## Supplementary Files 1-11 for "Long non-coding RNA expression levels modulate cell-type specific splicing patterns by altering their interaction landscape with RNA-binding proteins": SE_proximity_RBP_binding_site_intersection.bed (part 189 of 195)

```
chr17	17176012	17177012	+	LINC00263|k562|ENSG00000133030|dwEE	chr17	17176468	17176512	TRA2A|HepG2	44
chr17	17176012	17177012	+	LINC00263|k562|ENSG00000133030|dwEE	chr17	17176516	17176544	XRN2|HepG2	28
chr17	17176012	17177012	+	LINC00263|k562|ENSG00000133030|dwEE	chr17	17176423	17176486	EIF4A3|HeLa	63
chr17	17176012	17177012	+	LINC00263|k562|ENSG00000133030|dwEE	chr17	17176235	17176280	SF3B4|HepG2	45
chr17	17176012	17177012	+	LINC00263|k562|ENSG00000133030|dwEE	chr17	17176425	17176428	FMR1|K562	3
chr17	17176012	17177012	+	LINC00263|k562|ENSG00000133030|dwEE	chr17	17176425	17176496	MTPAP|K562	71
chr17	17176012	17177012	+	LINC00263|k562|ENSG00000133030|dwEE	chr17	17176442	17176506	LSM11|HepG2	64
chr17	17176012	17177012	+	LINC00263|k562|ENSG00000133030|dwEE	chr17	17176763	17176795	MTPAP|K562	32
chr17	17176012	17177012	+	LINC00263|k562|ENSG00000133030|dwEE	chr17	17176423	17176426	ZNF622|K562	3
chr17	17176012	17177012	+	LINC00263|k562|ENSG00000133030|dwEE	chr17	17176745	17176776	CSTF2T|K562	31
chr17	17176012	17177012	+	LINC00263|k562|ENSG00000133030|dwEE	chr17	17176357	17176432	SF3B4|HepG2	75
chr17	17176012	17177012	+	LINC00263|k562|ENSG00000133030|dwEE	chr17	17176517	17176562	RBM5|HepG2	45
chr17	17176012	17177012	+	LINC00263|k562|ENSG00000133030|dwEE	chr17	17176765	17176794	NOLC1|K562	29
chr17	17176012	17177012	+	LINC00263|k562|ENSG00000133030|dwEE	chr17	17176398	17176435	BUD13|HepG2	37
chr17	17176012	17177012	+	LINC00263|k562|ENSG00000133030|dwEE	chr17	17176432	17176506	FXR1|K562	74
chr17	17176012	17177012	+	LINC00263|k562|ENSG00000133030|dwEE	chr17	17176444	17176550	BUD13|HepG2	106
chr17	17176012	17177012	+	LINC00263|k562|ENSG00000133030|dwEE	chr17	17176496	17176526	ZRANB2|K562	30
chr17	17176012	17177012	+	LINC00263|k562|ENSG00000133030|dwEE	chr17	17176855	17176862	EFTUD2|HepG2	7
chr17	17176012	17177012	+	LINC00263|k562|ENSG00000133030|dwEE	chr17	17176069	17176107	HNRNPA1|HepG2	38
chr17	17176012	17177012	+	LINC00263|k562|ENSG00000133030|dwEE	chr17	17176071	17176096	CSTF2T|HepG2	25
chr17	17176012	17177012	+	LINC00263|k562|ENSG00000133030|dwEE	chr17	17176432	17176465	CSTF2|HepG2	33
chr17	17176012	17177012	+	LINC00263|k562|ENSG00000133030|dwEE	chr17	17176432	17176503	ZNF622|K562	71
chr17	17176012	17177012	+	LINC00263|k562|ENSG00000133030|dwEE	chr17	17176434	17176528	PPIG|HepG2	94
chr17	17176012	17177012	+	LINC00263|k562|ENSG00000133030|dwEE	chr17	17176486	17176512	BCCIP|HepG2	26
chr17	17176012	17177012	+	LINC00263|k562|ENSG00000133030|dwEE	chr17	17176030	17176055	HNRNPUL1|HepG2	25
chr17	17176012	17177012	+	LINC00263|k562|ENSG00000133030|dwEE	chr17	17176435	17176459	TARDBP|K562	24
chr17	17176012	17177012	+	LINC00263|k562|ENSG00000133030|dwEE	chr17	17176467	17176514	FASTKD2|K562	47
chr17	17176012	17177012	+	LINC00263|k562|ENSG00000133030|dwEE	chr17	17176491	17176513	UCHL5|K562	22
chr17	17176012	17177012	+	LINC00263|k562|ENSG00000133030|dwEE	chr17	17176477	17176510	AGGF1|K562	33
chr17	17176012	17177012	+	LINC00263|k562|ENSG00000133030|dwEE	chr17	17176411	17176472	U2AF2|HepG2	61
chr17	17176012	17177012	+	LINC00263|k562|ENSG00000133030|dwEE	chr17	17175988	17176024	NKRF|HepG2	12
chr17	17176012	17177012	+	LINC00263|k562|ENSG00000133030|dwEE	chr17	17176248	17176258	PRPF8|K562	10
chr17	17176012	17177012	+	LINC00263|k562|ENSG00000133030|dwEE	chr17	17176478	17176533	RBFOX2|K562	55
chr17	17176012	17177012	+	LINC00263|k562|ENSG00000133030|dwEE	chr17	17176111	17176144	U2AF1|HepG2	33
chr17	17176012	17177012	+	LINC00263|k562|ENSG00000133030|dwEE	chr17	17176501	17176513	SLTM|K562	12
chr17	17176012	17177012	+	LINC00263|k562|ENSG00000133030|dwEE	chr17	17176473	17176507	POLR2G|HepG2	34
chr17	17176012	17177012	+	LINC00263|k562|ENSG00000133030|dwEE	chr17	17176417	17176473	EFTUD2|K562	56
chr17	17176012	17177012	+	LINC00263|k562|ENSG00000133030|dwEE	chr17	17176494	17176513	DDX24|K562	19
chr17	17176012	17177012	+	LINC00263|k562|ENSG00000133030|dwEE	chr17	17176404	17176429	U2AF1|K562	25
chr17	17176012	17177012	+	LINC00263|k562|ENSG00000133030|dwEE	chr17	17176489	17176511	SF3A3|HepG2	22
chr17	17176012	17177012	+	LINC00263|k562|ENSG00000133030|dwEE	chr17	17176334	17176341	EFTUD2|HepG2	7
chr17	17176012	17177012	+	LINC00263|k562|ENSG00000133030|dwEE	chr17	17176441	17176518	UCHL5|K562	77
chr17	17176012	17177012	+	LINC00263|k562|ENSG00000133030|dwEE	chr17	17176754	17176792	EFTUD2|K562	38
chr17	17176012	17177012	+	LINC00263|k562|ENSG00000133030|dwEE	chr17	17176422	17176466	SF3A3|HepG2	44
chr17	17176012	17177012	+	LINC00263|k562|ENSG00000133030|dwEE	chr17	17176419	17176470	BUD13|K562	51
chr17	17176012	17177012	+	LINC00263|k562|ENSG00000133030|dwEE	chr17	17176084	17176106	PRPF8|K562	22
chr17	17176012	17177012	+	LINC00263|k562|ENSG00000133030|dwEE	chr17	17176412	17176438	RBM5|HepG2	26
chr17	17176012	17177012	+	LINC00263|k562|ENSG00000133030|dwEE	chr17	17176428	17176468	GRSF1|HepG2	40
chr17	17176012	17177012	+	LINC00263|k562|ENSG00000133030|dwEE	chr17	17176519	17176545	SUPV3L1|HepG2	26
chr17	17176012	17177012	+	LINC00263|k562|ENSG00000133030|dwEE	chr17	17176445	17176524	HLTF|K562	79
chr17	17176012	17177012	+	LINC00263|k562|ENSG00000133030|dwEE	chr17	17176479	17176513	SND1|HepG2	34
chr17	17176012	17177012	+	LINC00263|k562|ENSG00000133030|dwEE	chr17	17175997	17176042	XRN2|HepG2	30
chr17	17176012	17177012	+	LINC00263|k562|ENSG00000133030|dwEE	chr17	17176476	17176513	PTBP1|HepG2	37
chr17	17176012	17177012	+	LINC00263|k562|ENSG00000133030|dwEE	chr17	17176481	17176534	RBM15|K562	53
chr17	17176012	17177012	+	LINC00263|k562|ENSG00000133030|dwEE	chr17	17176456	17176513	UCHL5|HepG2	57
chr17	17176012	17177012	+	LINC00263|k562|ENSG00000133030|dwEE	chr17	17176448	17176476	YWHAG|K562	28
chr17	17176012	17177012	+	LINC00263|k562|ENSG00000133030|dwEE	chr17	17176474	17176512	EIF3D|HepG2	38
chr17	17176012	17177012	+	LINC00263|k562|ENSG00000133030|dwEE	chr17	17176503	17176593	PRPF8|K562	90
chr17	17176012	17177012	+	LINC00263|k562|ENSG00000133030|dwEE	chr17	17176497	17176511	CSTF2T|HepG2	14
chr17	17176012	17177012	+	LINC00263|k562|ENSG00000133030|dwEE	chr17	17176240	17176278	SF3B4|K562	38
chr17	17176012	17177012	+	LINC00263|k562|ENSG00000133030|dwEE	chr17	17176259	17176285	HNRNPU|HepG2	26
chr17	17176012	17177012	+	LINC00263|k562|ENSG00000133030|dwEE	chr17	17176432	17176486	CDC40|HepG2	54
chr17	17176012	17177012	+	LINC00263|k562|ENSG00000133030|dwEE	chr17	17176445	17176519	PPIG|HepG2	74
chr17	17176012	17177012	+	LINC00263|k562|ENSG00000133030|dwEE	chr17	17176246	17176279	SMNDC1|K562	33
chr17	17176012	17177012	+	LINC00263|k562|ENSG00000133030|dwEE	chr17	17176200	17176245	NCBP2|HepG2	45
chr17	17176012	17177012	+	LINC00263|k562|ENSG00000133030|dwEE	chr17	17176479	17176504	NOLC1|K562	25
chr17	17176012	17177012	+	LINC00263|k562|ENSG00000133030|dwEE	chr17	17176476	17176511	NCBP2|HepG2	35
chr17	17176012	17177012	+	LINC00263|k562|ENSG00000133030|dwEE	chr17	17176467	17176493	YBX3|K562	26
chr17	17176012	17177012	+	LINC00263|k562|ENSG00000133030|dwEE	chr17	17176341	17176362	EFTUD2|HepG2	21
chr17	17176012	17177012	+	LINC00263|k562|ENSG00000133030|dwEE	chr17	17176391	17176437	U2AF2|HepG2	46
chr17	17176012	17177012	+	LINC00263|k562|ENSG00000133030|dwEE	chr17	17176753	17176785	LSM11|HepG2	32
chr17	17176012	17177012	+	LINC00263|k562|ENSG00000133030|dwEE	chr17	17176512	17176519	SUPV3L1|HepG2	7
chr17	17176012	17177012	+	LINC00263|k562|ENSG00000133030|dwEE	chr17	17176423	17176431	AGGF1|HepG2	8
chr17	17176012	17177012	+	LINC00263|k562|ENSG00000133030|dwEE	chr17	17176749	17176790	SF3B4|HepG2	41
chr17	17176012	17177012	+	LINC00263|k562|ENSG00000133030|dwEE	chr17	17176324	17176395	SF3B4|HepG2	71
chr17	17176012	17177012	+	LINC00263|k562|ENSG00000133030|dwEE	chr17	17176430	17176512	LSM11|HepG2	82
chr17	17176012	17177012	+	LINC00263|k562|ENSG00000133030|dwEE	chr17	17176140	17176168	FASTKD2|HepG2	28
chr17	17176012	17177012	+	LINC00263|k562|ENSG00000133030|dwEE	chr17	17176426	17176491	SRSF1|K562	65
chr17	17176012	17177012	+	LINC00263|k562|ENSG00000133030|dwEE	chr17	17176472	17176514	BUD13|K562	42
chr17	17176012	17177012	+	LINC00263|k562|ENSG00000133030|dwEE	chr17	17176440	17176512	GRWD1|HepG2	72
chr17	17176012	17177012	+	LINC00263|k562|ENSG00000133030|dwEE	chr17	17176113	17176133	UCHL5|K562	20
chr17	17176012	17177012	+	LINC00263|k562|ENSG00000133030|dwEE	chr17	17176428	17176477	U2AF2|K562	49
chr17	17176012	17177012	+	LINC00263|k562|ENSG00000133030|dwEE	chr17	17176003	17176056	HNRNPK|HepG2	44
chr17	17176012	17177012	+	LINC00263|k562|ENSG00000133030|dwEE	chr17	17176433	17176450	HNRNPU|K562	17
chr17	17176012	17177012	+	LINC00263|k562|ENSG00000133030|dwEE	chr17	17176493	17176511	FXR2|K562	18
chr17	17176012	17177012	+	LINC00263|k562|ENSG00000133030|dwEE	chr17	17176022	17176043	PRPF8|K562	21
chr17	17176012	17177012	+	LINC00263|k562|ENSG00000133030|dwEE	chr17	17176497	17176513	SLTM|K562	16
chr17	17176012	17177012	+	LINC00263|k562|ENSG00000133030|dwEE	chr17	17176538	17176578	FAM120A|HepG2	40
chr17	17176012	17177012	+	LINC00263|k562|ENSG00000133030|dwEE	chr17	17176484	17176508	HNRNPA1|HepG2	24
chr17	17176012	17177012	+	LINC00263|k562|ENSG00000133030|dwEE	chr17	17176132	17176214	HNRNPA1|HepG2	82
chr17	17176012	17177012	+	LINC00263|k562|ENSG00000133030|dwEE	chr17	17176390	17176431	SMNDC1|HepG2	41
chr17	17176012	17177012	+	LINC00263|k562|ENSG00000133030|dwEE	chr17	17176460	17176513	ZNF622|K562	53
chr17	17176012	17177012	+	LINC00263|k562|ENSG00000133030|dwEE	chr17	17176425	17176497	FXR2|K562	72
chr17	17176012	17177012	+	LINC00263|k562|ENSG00000133030|dwEE	chr17	17176481	17176507	PRPF8|HepG2	26
chr17	17176012	17177012	+	LINC00263|k562|ENSG00000133030|dwEE	chr17	17176192	17176258	U2AF2|HepG2	66
chr17	17176012	17177012	+	LINC00263|k562|ENSG00000133030|dwEE	chr17	17176460	17176509	YBX3|K562	49
chr17	17176012	17177012	+	LINC00263|k562|ENSG00000133030|dwEE	chr17	17176006	17176028	SMNDC1|HepG2	16
chr17	17176012	17177012	+	LINC00263|k562|ENSG00000133030|dwEE	chr17	17176444	17176514	DGCR8|HepG2	70
chr17	17176012	17177012	+	LINC00263|k562|ENSG00000133030|dwEE	chr17	17176816	17176856	XRN2|HepG2	40
chr17	17176012	17177012	+	LINC00263|k562|ENSG00000133030|dwEE	chr17	17176482	17176506	DDX3X|K562	24
chr17	17176012	17177012	+	LINC00263|k562|ENSG00000133030|dwEE	chr17	17176475	17176515	PPIL4|K562	40
chr17	17176012	17177012	+	LINC00263|k562|ENSG00000133030|dwEE	chr17	17176226	17176276	SF3B4|HepG2	50
chr17	17176012	17177012	+	LINC00263|k562|ENSG00000133030|dwEE	chr17	17176471	17176507	RBM22|HepG2	36
chr17	17176012	17177012	+	LINC00263|k562|ENSG00000133030|dwEE	chr17	17176240	17176279	SMNDC1|HepG2	39
chr17	17176012	17177012	+	LINC00263|k562|ENSG00000133030|dwEE	chr17	17176503	17176549	PRPF8|K562	46
chr17	17176012	17177012	+	LINC00263|k562|ENSG00000133030|dwEE	chr17	17176500	17176515	TROVE2|HepG2	15
chr17	17176012	17177012	+	LINC00263|k562|ENSG00000133030|dwEE	chr17	17176460	17176523	CSTF2|HepG2	63
chr17	17176012	17177012	+	LINC00263|k562|ENSG00000133030|dwEE	chr17	17176423	17176446	EIF4A3|HeLa	23
chr17	17176012	17177012	+	LINC00263|k562|ENSG00000133030|dwEE	chr17	17176172	17176202	EFTUD2|HepG2	30
chr17	17176012	17177012	+	LINC00263|k562|ENSG00000133030|dwEE	chr17	17176446	17176535	HLTF|K562	89
chr17	17176012	17177012	+	LINC00263|k562|ENSG00000133030|dwEE	chr17	17176249	17176271	U2AF2|K562	22
chr17	17176012	17177012	+	LINC00263|k562|ENSG00000133030|dwEE	chr17	17176478	17176525	BUD13|HepG2	47
chr17	17176012	17177012	+	LINC00263|k562|ENSG00000133030|dwEE	chr17	17176423	17176453	RBM5|HepG2	30
chr17	17176012	17177012	+	LINC00263|k562|ENSG00000133030|dwEE	chr17	17176430	17176490	FXR1|K562	60
chr17	17176012	17177012	+	LINC00263|k562|ENSG00000133030|dwEE	chr17	17176437	17176493	BUD13|K562	56
chr17	17176012	17177012	+	LINC00263|k562|ENSG00000133030|dwEE	chr17	17176532	17176564	QKI|HepG2	32
chr17	17176012	17177012	+	LINC00263|k562|ENSG00000133030|dwEE	chr17	17176461	17176507	DDX6|HepG2	46
chr17	17176012	17177012	+	LINC00263|k562|ENSG00000133030|dwEE	chr17	17176479	17176508	DHX30|K562	29
chr17	17176012	17177012	+	LINC00263|k562|ENSG00000133030|dwEE	chr17	17176437	17176515	EIF3H|HepG2	78
chr17	17176012	17177012	+	LINC00263|k562|ENSG00000133030|dwEE	chr17	17176445	17176520	GRWD1|HepG2	75
chr17	17176012	17177012	+	LINC00263|k562|ENSG00000133030|dwEE	chr17	17176507	17176557	PRPF8|HepG2	50
chr17	17176012	17177012	+	LINC00263|k562|ENSG00000133030|dwEE	chr17	17176459	17176500	DDX55|HepG2	41
chr17	17176012	17177012	+	LINC00263|k562|ENSG00000133030|dwEE	chr17	17176504	17176571	HNRNPA1|HepG2	67
chr17	17176012	17177012	+	LINC00263|k562|ENSG00000133030|dwEE	chr17	17176775	17176807	AGGF1|HepG2	32
chr17	17176012	17177012	+	LINC00263|k562|ENSG00000133030|dwEE	chr17	17176448	17176509	AGGF1|HepG2	61
chr17	17176012	17177012	+	LINC00263|k562|ENSG00000133030|dwEE	chr17	17176471	17176518	AGGF1|HepG2	47
chr17	17176012	17177012	+	LINC00263|k562|ENSG00000133030|dwEE	chr17	17176475	17176509	HNRNPA1|K562	34
chr17	17176012	17177012	+	LINC00263|k562|ENSG00000133030|dwEE	chr17	17176492	17176513	SRSF1|HepG2	21
chr17	17176012	17177012	+	LINC00263|k562|ENSG00000133030|dwEE	chr17	17176486	17176509	IGF2BP1|HepG2	23
chr17	17176012	17177012	+	LINC00263|k562|ENSG00000133030|dwEE	chr17	17176414	17176508	MTPAP|K562	94
chr17	17176012	17177012	+	LINC00263|k562|ENSG00000133030|dwEE	chr17	17176430	17176476	NKRF|HepG2	46
chr17	17176012	17177012	+	LINC00263|k562|ENSG00000133030|dwEE	chr17	17176440	17176505	FASTKD2|HepG2	65
chr17	17176012	17177012	+	LINC00263|k562|ENSG00000133030|dwEE	chr17	17176837	17176875	MTPAP|K562	38
chr17	17176012	17177012	+	LINC00263|k562|ENSG00000133030|dwEE	chr17	17176485	17176512	NOL12|HepG2	27
chr17	17176012	17177012	+	LINC00263|k562|ENSG00000133030|dwEE	chr17	17176243	17176280	TAF15|HepG2	37
chr17	17176012	17177012	+	LINC00263|k562|ENSG00000133030|dwEE	chr17	17176436	17176500	SRSF1|K562	64
chr17	17176012	17177012	+	LINC00263|k562|ENSG00000133030|dwEE	chr17	17176536	17176556	DDX24|K562	20
chr17	17176012	17177012	+	LINC00263|k562|ENSG00000133030|dwEE	chr17	17176481	17176519	SRSF1|HepG2	38
chr17	17176012	17177012	+	LINC00263|k562|ENSG00000133030|dwEE	chr17	17176469	17176494	PTBP1|K562	25
chr17	17176012	17177012	+	LINC00263|k562|ENSG00000133030|dwEE	chr17	17176639	17176674	UCHL5|K562	35
chr17	17176012	17177012	+	LINC00263|k562|ENSG00000133030|dwEE	chr17	17176228	17176248	SF3A3|HepG2	20
chr17	17176012	17177012	+	LINC00263|k562|ENSG00000133030|dwEE	chr17	17176422	17176470	U2AF2|K562	48
chr17	17176012	17177012	+	LINC00263|k562|ENSG00000133030|dwEE	chr17	17176434	17176470	HNRNPUL1|K562	36
chr17	17176012	17177012	+	LINC00263|k562|ENSG00000133030|dwEE	chr17	17176386	17176446	GPKOW|K562	60
chr17	17176012	17177012	+	LINC00263|k562|ENSG00000133030|dwEE	chr17	17176437	17176513	UCHL5|HepG2	76
chr17	17176012	17177012	+	LINC00263|k562|ENSG00000133030|dwEE	chr17	17176420	17176466	PPIL4|K562	46
chr17	61391773	61392773	+	LINC00263|k562|ENSG00000141376|dwEE	chr17	61392591	61392617	U2AF1|HepG2	26
chr17	61391773	61392773	+	LINC00263|k562|ENSG00000141376|dwEE	chr17	61392729	61392754	LSM11|HepG2	25
chr17	61391773	61392773	+	LINC00263|k562|ENSG00000141376|dwEE	chr17	61392421	61392465	HNRNPC|HepG2	44
chr17	61391773	61392773	+	LINC00263|k562|ENSG00000141376|dwEE	chr17	61392711	61392762	LARP4|HepG2	51
chr17	61391773	61392773	+	LINC00263|k562|ENSG00000141376|dwEE	chr17	61392732	61392742	GRWD1|HepG2	10
chr17	61391773	61392773	+	LINC00263|k562|ENSG00000141376|dwEE	chr17	61392748	61392790	NKRF|HepG2	25
chr17	61391773	61392773	+	LINC00263|k562|ENSG00000141376|dwEE	chr17	61392182	61392185	SLTM|HepG2	3
chr17	61391773	61392773	+	LINC00263|k562|ENSG00000141376|dwEE	chr17	61391926	61391983	SF3B4|HepG2	57
chr17	61391773	61392773	+	LINC00263|k562|ENSG00000141376|dwEE	chr17	61391986	61392011	IGF2BP1|HepG2	25
chr17	61391773	61392773	+	LINC00263|k562|ENSG00000141376|dwEE	chr17	61392430	61392485	FAM120A|K562	55
chr17	61391773	61392773	+	LINC00263|k562|ENSG00000141376|dwEE	chr17	61392722	61392751	TIA1|HepG2	29
chr17	61391773	61392773	+	LINC00263|k562|ENSG00000141376|dwEE	chr17	61392605	61392617	EIF3D|HepG2	12
chr17	61391773	61392773	+	LINC00263|k562|ENSG00000141376|dwEE	chr17	61391997	61392029	PPIG|HepG2	32
chr17	61391773	61392773	+	LINC00263|k562|ENSG00000141376|dwEE	chr17	61391811	61391843	U2AF1|HepG2	32
chr17	61391773	61392773	+	LINC00263|k562|ENSG00000141376|dwEE	chr17	61392158	61392167	IGF2BP3|HepG2	9
chr17	61391773	61392773	+	LINC00263|k562|ENSG00000141376|dwEE	chr17	61392439	61392457	IGF2BP3|HepG2	18
chr17	61391773	61392773	+	LINC00263|k562|ENSG00000141376|dwEE	chr17	61392427	61392453	CDC40|HepG2	26
chr17	61391773	61392773	+	LINC00263|k562|ENSG00000141376|dwEE	chr17	61392702	61392737	CDC40|HepG2	35
chr17	61391773	61392773	+	LINC00263|k562|ENSG00000141376|dwEE	chr17	61392109	61392135	PCBP2|HepG2	26
chr17	61391773	61392773	+	LINC00263|k562|ENSG00000141376|dwEE	chr17	61392434	61392456	UCHL5|HepG2	22
chr17	61391773	61392773	+	LINC00263|k562|ENSG00000141376|dwEE	chr17	61392433	61392474	HNRNPC|HepG2	41
chr17	61391773	61392773	+	LINC00263|k562|ENSG00000141376|dwEE	chr17	61391943	61391967	SF3B4|HepG2	24
chr17	61391773	61392773	+	LINC00263|k562|ENSG00000141376|dwEE	chr17	61392167	61392212	CSTF2T|HepG2	45
chr17	61391773	61392773	+	LINC00263|k562|ENSG00000141376|dwEE	chr17	61392448	61392488	LSM11|HepG2	40
chr17	61391773	61392773	+	LINC00263|k562|ENSG00000141376|dwEE	chr17	61391911	61391943	RBM5|HepG2	32
chr17	61391773	61392773	+	LINC00263|k562|ENSG00000141376|dwEE	chr17	61392488	61392530	LARP4|HepG2	42
chr17	61391773	61392773	+	LINC00263|k562|ENSG00000141376|dwEE	chr17	61392428	61392474	IGF2BP1|HepG2	46
chr17	61391773	61392773	+	LINC00263|k562|ENSG00000141376|dwEE	chr17	61392482	61392518	BUD13|HepG2	36
chr17	61391773	61392773	+	LINC00263|k562|ENSG00000141376|dwEE	chr17	61392495	61392523	GRWD1|HepG2	28
chr17	61391773	61392773	+	LINC00263|k562|ENSG00000141376|dwEE	chr17	61391978	61392019	YBX3|K562	41
chr17	61391773	61392773	+	LINC00263|k562|ENSG00000141376|dwEE	chr17	61392291	61392358	IGF2BP3|HepG2	67
chr17	61391773	61392773	+	LINC00263|k562|ENSG00000141376|dwEE	chr17	61392185	61392225	HNRNPA1|HepG2	40
chr17	61391773	61392773	+	LINC00263|k562|ENSG00000141376|dwEE	chr17	61392039	61392062	GRWD1|HepG2	23
chr17	61391773	61392773	+	LINC00263|k562|ENSG00000141376|dwEE	chr17	61392720	61392756	FAM120A|K562	36
chr17	61391773	61392773	+	LINC00263|k562|ENSG00000141376|dwEE	chr17	61392256	61392297	IGF2BP1|HepG2	41
chr17	61391773	61392773	+	LINC00263|k562|ENSG00000141376|dwEE	chr17	61392175	61392203	HNRNPA1|HepG2	28
chr17	61391773	61392773	+	LINC00263|k562|ENSG00000141376|dwEE	chr17	61392429	61392487	FAM120A|HepG2	58
chr17	61391773	61392773	+	LINC00263|k562|ENSG00000141376|dwEE	chr17	61392604	61392651	CSTF2T|HepG2	47
chr17	61391773	61392773	+	LINC00263|k562|ENSG00000141376|dwEE	chr17	61392520	61392549	HNRNPC|HepG2	29
chr17	61391773	61392773	+	LINC00263|k562|ENSG00000141376|dwEE	chr17	61391840	61391874	ILF3|HepG2	34
chr17	61391773	61392773	+	LINC00263|k562|ENSG00000141376|dwEE	chr17	61392342	61392354	HNRNPUL1|HepG2	12
chr17	61391773	61392773	+	LINC00263|k562|ENSG00000141376|dwEE	chr17	61392563	61392598	AGGF1|HepG2	35
chr17	61391773	61392773	+	LINC00263|k562|ENSG00000141376|dwEE	chr17	61392733	61392770	TIA1|K562	37
chr17	61391773	61392773	+	LINC00263|k562|ENSG00000141376|dwEE	chr17	61392441	61392494	CSTF2T|HepG2	53
chr17	61391773	61392773	+	LINC00263|k562|ENSG00000141376|dwEE	chr17	61391781	61391810	EIF3D|HepG2	29
chr17	61391773	61392773	+	LINC00263|k562|ENSG00000141376|dwEE	chr17	61392428	61392475	TIA1|K562	47
chr17	61391773	61392773	+	LINC00263|k562|ENSG00000141376|dwEE	chr17	61392441	61392487	FAM120A|HepG2	46
chr17	61391773	61392773	+	LINC00263|k562|ENSG00000141376|dwEE	chr17	61392422	61392466	EIF3D|HepG2	44
chr17	61391773	61392773	+	LINC00263|k562|ENSG00000141376|dwEE	chr17	61392564	61392600	CSTF2T|HepG2	36
chr17	61391773	61392773	+	LINC00263|k562|ENSG00000141376|dwEE	chr17	61392327	61392364	IGF2BP1|HepG2	37
chr17	61391773	61392773	+	LINC00263|k562|ENSG00000141376|dwEE	chr17	61392299	61392357	IGF2BP3|HepG2	58
chr17	61391773	61392773	+	LINC00263|k562|ENSG00000141376|dwEE	chr17	61392247	61392315	IGF2BP1|HepG2	68
chr17	61391773	61392773	+	LINC00263|k562|ENSG00000141376|dwEE	chr17	61392747	61392790	SND1|HepG2	26
chr17	61391773	61392773	+	LINC00263|k562|ENSG00000141376|dwEE	chr17	61392718	61392770	TIA1|HepG2	52
chr17	61391773	61392773	+	LINC00263|k562|ENSG00000141376|dwEE	chr17	61392313	61392318	FAM120A|HepG2	5
chr17	61391773	61392773	+	LINC00263|k562|ENSG00000141376|dwEE	chr17	61392439	61392481	XRN2|HepG2	42
chr17	61391773	61392773	+	LINC00263|k562|ENSG00000141376|dwEE	chr17	61392163	61392194	RBM5|HepG2	31
chr17	61391773	61392773	+	LINC00263|k562|ENSG00000141376|dwEE	chr17	61392452	61392504	DDX55|HepG2	52
chr17	61391773	61392773	+	LINC00263|k562|ENSG00000141376|dwEE	chr17	61392565	61392610	LSM11|HepG2	45
chr17	61391773	61392773	+	LINC00263|k562|ENSG00000141376|dwEE	chr17	61392558	61392597	POLR2G|HepG2	39
chr17	61391773	61392773	+	LINC00263|k562|ENSG00000141376|dwEE	chr17	61392339	61392364	GRWD1|HepG2	25
chr17	61391773	61392773	+	LINC00263|k562|ENSG00000141376|dwEE	chr17	61392438	61392476	CSTF2|HepG2	38
chr17	61391773	61392773	+	LINC00263|k562|ENSG00000141376|dwEE	chr17	61392072	61392100	BUD13|HepG2	28
chr17	61391773	61392773	+	LINC00263|k562|ENSG00000141376|dwEE	chr17	61392145	61392181	IGF2BP1|HepG2	36
chr17	61391773	61392773	+	LINC00263|k562|ENSG00000141376|dwEE	chr17	61392753	61392782	CSTF2T|HepG2	20
chr17	61391773	61392773	+	LINC00263|k562|ENSG00000141376|dwEE	chr17	61392074	61392078	CSTF2|HepG2	4
chr17	61391773	61392773	+	LINC00263|k562|ENSG00000141376|dwEE	chr17	61392569	61392601	FAM120A|HepG2	32
chr17	61391773	61392773	+	LINC00263|k562|ENSG00000141376|dwEE	chr17	61392563	61392612	CSTF2|HepG2	49
chr17	61391773	61392773	+	LINC00263|k562|ENSG00000141376|dwEE	chr17	61391977	61391984	YBX3|K562	7
chr17	61391773	61392773	+	LINC00263|k562|ENSG00000141376|dwEE	chr17	61392521	61392553	CDC40|HepG2	32
chr17	61391773	61392773	+	LINC00263|k562|ENSG00000141376|dwEE	chr17	61392213	61392245	TAF15|HepG2	32
chr17	61391773	61392773	+	LINC00263|k562|ENSG00000141376|dwEE	chr17	61392432	61392473	FASTKD2|HepG2	41
chr17	61391773	61392773	+	LINC00263|k562|ENSG00000141376|dwEE	chr17	61392250	61392258	SLTM|HepG2	8
chr17	61391773	61392773	+	LINC00263|k562|ENSG00000141376|dwEE	chr17	61392452	61392492	U2AF1|HepG2	40
chr17	61391773	61392773	+	LINC00263|k562|ENSG00000141376|dwEE	chr17	61392243	61392284	BUD13|HepG2	41
chr17	61391773	61392773	+	LINC00263|k562|ENSG00000141376|dwEE	chr17	61392439	61392481	TIA1|HepG2	42
chr17	61391773	61392773	+	LINC00263|k562|ENSG00000141376|dwEE	chr17	61392426	61392456	SUGP2|HepG2	30
chr17	61391773	61392773	+	LINC00263|k562|ENSG00000141376|dwEE	chr17	61392425	61392455	UPF1|K562	30
chr17	61391773	61392773	+	LINC00263|k562|ENSG00000141376|dwEE	chr17	61392097	61392141	HNRNPUL1|HepG2	44
chr17	61391773	61392773	+	LINC00263|k562|ENSG00000141376|dwEE	chr17	61392138	61392194	IGF2BP3|HepG2	56
chr17	61391773	61392773	+	LINC00263|k562|ENSG00000141376|dwEE	chr17	61392572	61392602	SFPQ|HepG2	30
chr17	61391773	61392773	+	LINC00263|k562|ENSG00000141376|dwEE	chr17	61391815	61391847	CSTF2|HepG2	32
chr17	61391773	61392773	+	LINC00263|k562|ENSG00000141376|dwEE	chr17	61392221	61392233	GRWD1|HepG2	12
chr17	61391773	61392773	+	LINC00263|k562|ENSG00000141376|dwEE	chr17	61392211	61392256	IGF2BP1|K562	45
chr17	61391773	61392773	+	LINC00263|k562|ENSG00000141376|dwEE	chr17	61392155	61392215	CSTF2|HepG2	60
chr17	61391773	61392773	+	LINC00263|k562|ENSG00000141376|dwEE	chr17	61392157	61392195	IGF2BP1|HepG2	38
chr17	61391773	61392773	+	LINC00263|k562|ENSG00000141376|dwEE	chr17	61392438	61392489	CSTF2T|HepG2	51
chr17	61391773	61392773	+	LINC00263|k562|ENSG00000141376|dwEE	chr17	61392722	61392753	YBX3|K562	31
chr17	61391773	61392773	+	LINC00263|k562|ENSG00000141376|dwEE	chr17	61392244	61392292	IGF2BP3|HepG2	48
chr17	61391773	61392773	+	LINC00263|k562|ENSG00000141376|dwEE	chr17	61392572	61392615	CSTF2T|HepG2	43
chr17	61391773	61392773	+	LINC00263|k562|ENSG00000141376|dwEE	chr17	61392420	61392450	LARP4|HepG2	30
chrX	3822071	3823071	+	LINC00263|k562|ENSG00000205664|dwEE	chrX	3822093	3822128	GTF2F1|HepG2	35
chrX	3822071	3823071	+	LINC00263|k562|ENSG00000205664|dwEE	chrX	3822922	3822980	HNRNPL|K562	58
chrX	3822071	3823071	+	LINC00263|k562|ENSG00000205664|dwEE	chrX	3822913	3822963	AGGF1|K562	50
chrX	3822071	3823071	+	LINC00263|k562|ENSG00000205664|dwEE	chrX	3822380	3822416	IGF2BP2|K562	36
chrX	3822071	3823071	+	LINC00263|k562|ENSG00000205664|dwEE	chrX	3822648	3822910	GTF2F1|K562	262
chrX	3822071	3823071	+	LINC00263|k562|ENSG00000205664|dwEE	chrX	3822962	3822995	DROSHA|K562	33
chrX	3822071	3823071	+	LINC00263|k562|ENSG00000205664|dwEE	chrX	3822984	3823086	HNRNPL|K562	87
chrX	3822071	3823071	+	LINC00263|k562|ENSG00000205664|dwEE	chrX	3822037	3822084	HNRNPA1|HepG2	13
chrX	3822071	3823071	+	LINC00263|k562|ENSG00000205664|dwEE	chrX	3822855	3822908	AGGF1|HepG2	53
chrX	3822071	3823071	+	LINC00263|k562|ENSG00000205664|dwEE	chrX	3822749	3822835	RBM27|K562	86
chrX	3822071	3823071	+	LINC00263|k562|ENSG00000205664|dwEE	chrX	3822029	3822110	UCHL5|K562	39
chrX	3822071	3823071	+	LINC00263|k562|ENSG00000205664|dwEE	chrX	3822974	3823064	AGGF1|HepG2	90
chrX	3822071	3823071	+	LINC00263|k562|ENSG00000205664|dwEE	chrX	3822721	3822783	AGGF1|K562	62
chrX	3822071	3823071	+	LINC00263|k562|ENSG00000205664|dwEE	chrX	3822840	3822918	HNRNPL|HepG2	78
chrX	3822071	3823071	+	LINC00263|k562|ENSG00000205664|dwEE	chrX	3822718	3822763	AKAP8L|K562	45
chrX	3822071	3823071	+	LINC00263|k562|ENSG00000205664|dwEE	chrX	3822855	3822913	AGGF1|K562	58
chrX	3822071	3823071	+	LINC00263|k562|ENSG00000205664|dwEE	chrX	3822847	3822899	CSTF2|HepG2	52
chrX	3822071	3823071	+	LINC00263|k562|ENSG00000205664|dwEE	chrX	3822972	3823070	XPO5|HepG2	98
chrX	3822071	3823071	+	LINC00263|k562|ENSG00000205664|dwEE	chrX	3822099	3822120	AGGF1|HepG2	21
chrX	3822071	3823071	+	LINC00263|k562|ENSG00000205664|dwEE	chrX	3822631	3822668	AGGF1|K562	37
chrX	3822071	3823071	+	LINC00263|k562|ENSG00000205664|dwEE	chrX	3822930	3823046	AKAP8L|K562	116
chrX	3822071	3823071	+	LINC00263|k562|ENSG00000205664|dwEE	chrX	3822942	3823030	YBX3|K562	88
chrX	3822071	3823071	+	LINC00263|k562|ENSG00000205664|dwEE	chrX	3822105	3822130	GTF2F1|K562	25
chrX	3822071	3823071	+	LINC00263|k562|ENSG00000205664|dwEE	chrX	3822634	3822667	AGGF1|HepG2	33
chrX	3822071	3823071	+	LINC00263|k562|ENSG00000205664|dwEE	chrX	3822685	3822702	TNRC6A|K562	17
chrX	3822071	3823071	+	LINC00263|k562|ENSG00000205664|dwEE	chrX	3822626	3822670	HNRNPL|HepG2	44
chrX	3822071	3823071	+	LINC00263|k562|ENSG00000205664|dwEE	chrX	3822725	3822785	XPO5|HepG2	60
chrX	3822071	3823071	+	LINC00263|k562|ENSG00000205664|dwEE	chrX	3822960	3822979	AGGF1|K562	19
chrX	3822071	3823071	+	LINC00263|k562|ENSG00000205664|dwEE	chrX	3822185	3822203	SAFB2|K562	18
chrX	3822071	3823071	+	LINC00263|k562|ENSG00000205664|dwEE	chrX	3822789	3822850	TNRC6A|K562	61
chrX	3822071	3823071	+	LINC00263|k562|ENSG00000205664|dwEE	chrX	3822720	3822789	YBX3|K562	69
chrX	3822071	3823071	+	LINC00263|k562|ENSG00000205664|dwEE	chrX	3822097	3822108	HNRNPL|K562	11
chrX	3822071	3823071	+	LINC00263|k562|ENSG00000205664|dwEE	chrX	3822981	3823028	AGGF1|K562	47
chrX	3822071	3823071	+	LINC00263|k562|ENSG00000205664|dwEE	chrX	3822989	3823039	AKAP8L|K562	50
chrX	3822071	3823071	+	LINC00263|k562|ENSG00000205664|dwEE	chrX	3822907	3822974	AGGF1|HepG2	67
chrX	3822071	3823071	+	LINC00263|k562|ENSG00000205664|dwEE	chrX	3822373	3822392	IGF2BP1|K562	19
chrX	3822071	3823071	+	LINC00263|k562|ENSG00000205664|dwEE	chrX	3822805	3822912	AKAP8L|K562	107
chrX	3822071	3823071	+	LINC00263|k562|ENSG00000205664|dwEE	chrX	3822047	3822092	PRPF8|HepG2	21
chrX	3822071	3823071	+	LINC00263|k562|ENSG00000205664|dwEE	chrX	3822631	3822668	AGGF1|HepG2	37
chrX	3822071	3823071	+	LINC00263|k562|ENSG00000205664|dwEE	chrX	3822743	3822813	LARP4|HepG2	70
chrX	3822071	3823071	+	LINC00263|k562|ENSG00000205664|dwEE	chrX	3822944	3822977	FXR1|K562	33
chrX	3822071	3823071	+	LINC00263|k562|ENSG00000205664|dwEE	chrX	3822076	3822119	PPIL4|K562	43
chrX	3822071	3823071	+	LINC00263|k562|ENSG00000205664|dwEE	chrX	3822722	3822779	HNRNPL|HepG2	57
chrX	3822071	3823071	+	LINC00263|k562|ENSG00000205664|dwEE	chrX	3822723	3822782	AGGF1|HepG2	59
chrX	3822071	3823071	+	LINC00263|k562|ENSG00000205664|dwEE	chrX	3822979	3823056	HNRNPL|HepG2	77
chrX	3822071	3823071	+	LINC00263|k562|ENSG00000205664|dwEE	chrX	3822082	3822130	YBX3|K562	48
chrX	3822071	3823071	+	LINC00263|k562|ENSG00000205664|dwEE	chrX	3822731	3822764	CSTF2|HepG2	33
chrX	3822071	3823071	+	LINC00263|k562|ENSG00000205664|dwEE	chrX	3822637	3822671	GTF2F1|HepG2	34
chrX	3822071	3823071	+	LINC00263|k562|ENSG00000205664|dwEE	chrX	3822621	3822679	CSTF2|HepG2	58
chrX	3822071	3823071	+	LINC00263|k562|ENSG00000205664|dwEE	chrX	3822629	3822674	YBX3|K562	45
chrX	3822071	3823071	+	LINC00263|k562|ENSG00000205664|dwEE	chrX	3822449	3822480	DDX55|K562	31
chrX	3822071	3823071	+	LINC00263|k562|ENSG00000205664|dwEE	chrX	3822929	3823035	XPO5|HepG2	106
chrX	3822071	3823071	+	LINC00263|k562|ENSG00000205664|dwEE	chrX	3822980	3823010	XRN2|HepG2	30
chrX	3822071	3823071	+	LINC00263|k562|ENSG00000205664|dwEE	chrX	3822090	3822131	UCHL5|HepG2	41
chrX	3822071	3823071	+	LINC00263|k562|ENSG00000205664|dwEE	chrX	3822797	3822861	AKAP8L|K562	64
chrX	3822071	3823071	+	LINC00263|k562|ENSG00000205664|dwEE	chrX	3822852	3822918	AGGF1|K562	66
chrX	3822071	3823071	+	LINC00263|k562|ENSG00000205664|dwEE	chrX	3822962	3823003	CDC40|HepG2	41
chrX	3822071	3823071	+	LINC00263|k562|ENSG00000205664|dwEE	chrX	3822822	3822906	YBX3|K562	84
chrX	3822071	3823071	+	LINC00263|k562|ENSG00000205664|dwEE	chrX	3822866	3822914	HNRNPL|K562	48
chrX	3822071	3823071	+	LINC00263|k562|ENSG00000205664|dwEE	chrX	3822047	3822082	SLTM|HepG2	11
chrX	3822071	3823071	+	LINC00263|k562|ENSG00000205664|dwEE	chrX	3822885	3822979	TROVE2|HepG2	94
chrX	3822071	3823071	+	LINC00263|k562|ENSG00000205664|dwEE	chrX	3822784	3822840	HNRNPL|HepG2	56
chrX	3822071	3823071	+	LINC00263|k562|ENSG00000205664|dwEE	chrX	3822801	3822833	AGGF1|HepG2	32
chrX	3822071	3823071	+	LINC00263|k562|ENSG00000205664|dwEE	chrX	3822428	3822457	UCHL5|HepG2	29
chrX	3822071	3823071	+	LINC00263|k562|ENSG00000205664|dwEE	chrX	3822794	3822839	GEMIN5|K562	45
chrX	3822071	3823071	+	LINC00263|k562|ENSG00000205664|dwEE	chrX	3822634	3822661	YBX3|K562	27
chrX	3822071	3823071	+	LINC00263|k562|ENSG00000205664|dwEE	chrX	3822726	3822776	AGGF1|K562	50
chrX	3822071	3823071	+	LINC00263|k562|ENSG00000205664|dwEE	chrX	3822620	3822662	SF3B4|HepG2	42
chrX	3822071	3823071	+	LINC00263|k562|ENSG00000205664|dwEE	chrX	3822042	3822127	SAFB2|K562	56
chrX	3822071	3823071	+	LINC00263|k562|ENSG00000205664|dwEE	chrX	3822913	3823071	TNRC6A|K562	158
chrX	3822071	3823071	+	LINC00263|k562|ENSG00000205664|dwEE	chrX	3822783	3822842	AGGF1|K562	59
chrX	3822071	3823071	+	LINC00263|k562|ENSG00000205664|dwEE	chrX	3822980	3823022	HNRNPL|K562	42
chrX	3822071	3823071	+	LINC00263|k562|ENSG00000205664|dwEE	chrX	3822926	3822991	GTF2F1|K562	65
chrX	3822071	3823071	+	LINC00263|k562|ENSG00000205664|dwEE	chrX	3822631	3822673	TNRC6A|K562	42
chrX	3822071	3823071	+	LINC00263|k562|ENSG00000205664|dwEE	chrX	3822632	3822666	AGGF1|K562	34
chrX	3822071	3823071	+	LINC00263|k562|ENSG00000205664|dwEE	chrX	3822037	3822103	HNRNPC|HepG2	32
chrX	3822071	3823071	+	LINC00263|k562|ENSG00000205664|dwEE	chrX	3822918	3822958	HNRNPL|HepG2	40
chrX	3822071	3823071	+	LINC00263|k562|ENSG00000205664|dwEE	chrX	3822096	3822110	HNRNPL|K562	14
chrX	3822071	3823071	+	LINC00263|k562|ENSG00000205664|dwEE	chrX	3822632	3822661	DDX42|K562	29
chrX	3822071	3823071	+	LINC00263|k562|ENSG00000205664|dwEE	chrX	3822780	3822845	HNRNPL|K562	65
chrX	3822071	3823071	+	LINC00263|k562|ENSG00000205664|dwEE	chrX	3822918	3822960	AGGF1|K562	42
chrX	3822071	3823071	+	LINC00263|k562|ENSG00000205664|dwEE	chrX	3822718	3822780	HNRNPL|K562	62
chrX	3822071	3823071	+	LINC00263|k562|ENSG00000205664|dwEE	chrX	3822931	3823026	GTF2F1|HepG2	95
chrX	3822071	3823071	+	LINC00263|k562|ENSG00000205664|dwEE	chrX	3822852	3822913	XPO5|HepG2	61
chrX	3822071	3823071	+	LINC00263|k562|ENSG00000205664|dwEE	chrX	3823026	3823064	AGGF1|K562	38
chrX	3822071	3823071	+	LINC00263|k562|ENSG00000205664|dwEE	chrX	3823022	3823085	HNRNPL|K562	49
chrX	3822071	3823071	+	LINC00263|k562|ENSG00000205664|dwEE	chrX	3822723	3822761	CSTF2|HepG2	38
chrX	3822071	3823071	+	LINC00263|k562|ENSG00000205664|dwEE	chrX	3822959	3823016	AGGF1|HepG2	57
chrX	3822071	3823071	+	LINC00263|k562|ENSG00000205664|dwEE	chrX	3822792	3822827	GTF2F1|HepG2	35
chrX	3822071	3823071	+	LINC00263|k562|ENSG00000205664|dwEE	chrX	3822091	3822125	CDC40|HepG2	34
chrX	3822071	3823071	+	LINC00263|k562|ENSG00000205664|dwEE	chrX	3822637	3822679	XPO5|HepG2	42
chrX	3822071	3823071	+	LINC00263|k562|ENSG00000205664|dwEE	chrX	3822715	3822768	XPO5|HepG2	53
chrX	3822071	3823071	+	LINC00263|k562|ENSG00000205664|dwEE	chrX	3822853	3822890	FASTKD2|HepG2	37
chrX	3822071	3823071	+	LINC00263|k562|ENSG00000205664|dwEE	chrX	3822983	3823081	HNRNPL|HepG2	88
chrX	3822071	3823071	+	LINC00263|k562|ENSG00000205664|dwEE	chrX	3822630	3822669	HNRNPL|K562	39
chrX	3822071	3823071	+	LINC00263|k562|ENSG00000205664|dwEE	chrX	3822935	3823042	GTF2F1|K562	107
chrX	3822071	3823071	+	LINC00263|k562|ENSG00000205664|dwEE	chrX	3822633	3822666	NOLC1|K562	33
chrX	3822071	3823071	+	LINC00263|k562|ENSG00000205664|dwEE	chrX	3822914	3823071	YBX3|K562	157
chrX	3822071	3823071	+	LINC00263|k562|ENSG00000205664|dwEE	chrX	3822850	3822931	GTF2F1|HepG2	81
chrX	3822071	3823071	+	LINC00263|k562|ENSG00000205664|dwEE	chrX	3822149	3822181	BUD13|K562	32
chrX	3822071	3823071	+	LINC00263|k562|ENSG00000205664|dwEE	chrX	3822041	3822156	UCHL5|K562	85
chrX	3822071	3823071	+	LINC00263|k562|ENSG00000205664|dwEE	chrX	3822730	3822760	DHX30|K562	30
chrX	3822071	3823071	+	LINC00263|k562|ENSG00000205664|dwEE	chrX	3822066	3822105	TAF15|HepG2	34
chrX	3822071	3823071	+	LINC00263|k562|ENSG00000205664|dwEE	chrX	3822732	3822782	AGGF1|HepG2	50
chrX	3822071	3823071	+	LINC00263|k562|ENSG00000205664|dwEE	chrX	3822079	3822110	SLTM|K562	31
chrX	3822071	3823071	+	LINC00263|k562|ENSG00000205664|dwEE	chrX	3822789	3822837	YBX3|K562	48
chrX	3822071	3823071	+	LINC00263|k562|ENSG00000205664|dwEE	chrX	3822918	3822989	AKAP8L|K562	71
chrX	3822071	3823071	+	LINC00263|k562|ENSG00000205664|dwEE	chrX	3822988	3823056	CDC40|HepG2	68
chrX	3822071	3823071	+	LINC00263|k562|ENSG00000205664|dwEE	chrX	3822776	3822840	AGGF1|K562	64
chrX	3822071	3823071	+	LINC00263|k562|ENSG00000205664|dwEE	chrX	3822154	3822183	AGGF1|HepG2	29
chrX	3822071	3823071	+	LINC00263|k562|ENSG00000205664|dwEE	chrX	3822792	3822821	CSTF2|HepG2	29
chrX	3822071	3823071	+	LINC00263|k562|ENSG00000205664|dwEE	chrX	3822850	3822902	GTF2F1|HepG2	52
chrX	3822071	3823071	+	LINC00263|k562|ENSG00000205664|dwEE	chrX	3823028	3823081	AGGF1|K562	43
chrX	3822071	3823071	+	LINC00263|k562|ENSG00000205664|dwEE	chrX	3822979	3823026	AGGF1|K562	47
chrX	3822071	3823071	+	LINC00263|k562|ENSG00000205664|dwEE	chrX	3822638	3822669	XPO5|HepG2	31
chrX	3822071	3823071	+	LINC00263|k562|ENSG00000205664|dwEE	chrX	3822631	3822668	TNRC6A|K562	37
chrX	3822071	3823071	+	LINC00263|k562|ENSG00000205664|dwEE	chrX	3822850	3822913	TNRC6A|K562	63
chrX	3822071	3823071	+	LINC00263|k562|ENSG00000205664|dwEE	chrX	3822936	3822983	ILF3|K562	47
chrX	3822071	3823071	+	LINC00263|k562|ENSG00000205664|dwEE	chrX	3822426	3822473	IGF2BP1|HepG2	47
chrX	3822071	3823071	+	LINC00263|k562|ENSG00000205664|dwEE	chrX	3822090	3822127	RBM15|HepG2	37
chrX	3822071	3823071	+	LINC00263|k562|ENSG00000205664|dwEE	chrX	3822914	3822984	HNRNPL|K562	70
chrX	3822071	3823071	+	LINC00263|k562|ENSG00000205664|dwEE	chrX	3822958	3822979	HNRNPL|HepG2	21
chrX	3822071	3823071	+	LINC00263|k562|ENSG00000205664|dwEE	chrX	3822632	3822664	GTF2F1|HepG2	32
chrX	3822071	3823071	+	LINC00263|k562|ENSG00000205664|dwEE	chrX	3822052	3822101	EIF3D|HepG2	30
chrX	3822071	3823071	+	LINC00263|k562|ENSG00000205664|dwEE	chrX	3822857	3822907	AGGF1|HepG2	50
chrX	3822071	3823071	+	LINC00263|k562|ENSG00000205664|dwEE	chrX	3822576	3822579	UPF1|K562	3
chrX	3822071	3823071	+	LINC00263|k562|ENSG00000205664|dwEE	chrX	3822046	3822090	PPIG|HepG2	19
chrX	3822071	3823071	+	LINC00263|k562|ENSG00000205664|dwEE	chrX	3822411	3822457	ZNF622|K562	46
chrX	3822071	3823071	+	LINC00263|k562|ENSG00000205664|dwEE	chrX	3822639	3822666	CDC40|HepG2	27
chrX	3822071	3823071	+	LINC00263|k562|ENSG00000205664|dwEE	chrX	3822782	3822829	AGGF1|HepG2	47
chrX	3822071	3823071	+	LINC00263|k562|ENSG00000205664|dwEE	chrX	3822401	3822462	GRWD1|HepG2	61
chrX	3822071	3823071	+	LINC00263|k562|ENSG00000205664|dwEE	chrX	3822719	3822778	HNRNPL|K562	59
chrX	3822071	3823071	+	LINC00263|k562|ENSG00000205664|dwEE	chrX	3822078	3822114	YBX3|K562	36
chrX	3822071	3823071	+	LINC00263|k562|ENSG00000205664|dwEE	chrX	3822789	3822832	XPO5|HepG2	43
chrX	3822071	3823071	+	LINC00263|k562|ENSG00000205664|dwEE	chrX	3822718	3822774	TNRC6A|K562	56
chrX	3822071	3823071	+	LINC00263|k562|ENSG00000205664|dwEE	chrX	3822785	3822840	XPO5|HepG2	55
chrX	3822071	3823071	+	LINC00263|k562|ENSG00000205664|dwEE	chrX	3822779	3822842	HNRNPL|HepG2	63
chrX	3822071	3823071	+	LINC00263|k562|ENSG00000205664|dwEE	chrX	3822963	3822981	AGGF1|K562	18
chrX	3822071	3823071	+	LINC00263|k562|ENSG00000205664|dwEE	chrX	3822914	3822972	TNRC6A|K562	58
chrX	3822071	3823071	+	LINC00263|k562|ENSG00000205664|dwEE	chrX	3822085	3822114	RBM15|HepG2	29
chrX	3822071	3823071	+	LINC00263|k562|ENSG00000205664|dwEE	chrX	3822084	3822110	RBM5|HepG2	26
chrX	3822071	3823071	+	LINC00263|k562|ENSG00000205664|dwEE	chrX	3822964	3823048	RBM27|K562	84
chrX	3822071	3823071	+	LINC00263|k562|ENSG00000205664|dwEE	chrX	3822092	3822117	CDC40|HepG2	25
chrX	3822071	3823071	+	LINC00263|k562|ENSG00000205664|dwEE	chrX	3822947	3822974	LARP4|HepG2	27
chrX	3822071	3823071	+	LINC00263|k562|ENSG00000205664|dwEE	chrX	3822795	3822852	LARP4|HepG2	57
chrX	3822071	3823071	+	LINC00263|k562|ENSG00000205664|dwEE	chrX	3822913	3822972	XPO5|HepG2	59
chrX	3822071	3823071	+	LINC00263|k562|ENSG00000205664|dwEE	chrX	3822037	3822132	SAFB2|K562	61
chrX	3822071	3823071	+	LINC00263|k562|ENSG00000205664|dwEE	chrX	3822879	3822929	XPO5|HepG2	50
chrX	3822071	3823071	+	LINC00263|k562|ENSG00000205664|dwEE	chrX	3822902	3823033	GTF2F1|HepG2	131
chrX	3822071	3823071	+	LINC00263|k562|ENSG00000205664|dwEE	chrX	3822852	3822922	HNRNPL|K562	70
chrX	3822071	3823071	+	LINC00263|k562|ENSG00000205664|dwEE	chrX	3822629	3822672	HNRNPL|K562	43
chrX	3822071	3823071	+	LINC00263|k562|ENSG00000205664|dwEE	chrX	3822760	3822850	GTF2F1|HepG2	90
chrX	3822071	3823071	+	LINC00263|k562|ENSG00000205664|dwEE	chrX	3822716	3822782	TNRC6A|K562	66
chrX	3822071	3823071	+	LINC00263|k562|ENSG00000205664|dwEE	chrX	3823016	3823061	AGGF1|HepG2	45
chrX	3822071	3823071	+	LINC00263|k562|ENSG00000205664|dwEE	chrX	3822842	3822918	HNRNPL|HepG2	76
chrX	3822071	3823071	+	LINC00263|k562|ENSG00000205664|dwEE	chrX	3822640	3822662	HNRNPL|HepG2	22
chrX	3822071	3823071	+	LINC00263|k562|ENSG00000205664|dwEE	chrX	3822784	3822841	TNRC6A|K562	57
chrX	3822071	3823071	+	LINC00263|k562|ENSG00000205664|dwEE	chrX	3822866	3822898	CSTF2|HepG2	32
chrX	3822071	3823071	+	LINC00263|k562|ENSG00000205664|dwEE	chrX	3822081	3822118	RBM15|K562	37
chrX	3822071	3823071	+	LINC00263|k562|ENSG00000205664|dwEE	chrX	3822918	3822960	HNRNPL|HepG2	42
chrX	3822071	3823071	+	LINC00263|k562|ENSG00000205664|dwEE	chrX	3822861	3822914	TNRC6A|K562	53
chrX	3822071	3823071	+	LINC00263|k562|ENSG00000205664|dwEE	chrX	3822972	3823066	TNRC6A|K562	94
chrX	3822071	3823071	+	LINC00263|k562|ENSG00000205664|dwEE	chrX	3822741	3822836	CDC40|HepG2	95
chrX	3822071	3823071	+	LINC00263|k562|ENSG00000205664|dwEE	chrX	3822714	3822784	HNRNPL|HepG2	70
chrX	3822071	3823071	+	LINC00263|k562|ENSG00000205664|dwEE	chrX	3822908	3822959	AGGF1|HepG2	51
chrX	3822071	3823071	+	LINC00263|k562|ENSG00000205664|dwEE	chrX	3822421	3822451	GRWD1|HepG2	30
chrX	3822071	3823071	+	LINC00263|k562|ENSG00000205664|dwEE	chrX	3822175	3822198	LARP4|HepG2	23
chrX	3822071	3823071	+	LINC00263|k562|ENSG00000205664|dwEE	chrX	3822863	3822914	YBX3|K562	51
chrX	3822071	3823071	+	LINC00263|k562|ENSG00000205664|dwEE	chrX	3822093	3822118	AGGF1|K562	25
chrX	3822071	3823071	+	LINC00263|k562|ENSG00000205664|dwEE	chrX	3822708	3822731	CSTF2T|HepG2	23
chrX	3822071	3823071	+	LINC00263|k562|ENSG00000205664|dwEE	chrX	3822796	3822827	RBM15|HepG2	31
chrX	3822071	3823071	+	LINC00263|k562|ENSG00000205664|dwEE	chrX	3822778	3822852	HNRNPL|K562	74
chrX	3822071	3823071	+	LINC00263|k562|ENSG00000205664|dwEE	chrX	3822864	3822918	CDC40|HepG2	54
chrX	3822071	3823071	+	LINC00263|k562|ENSG00000205664|dwEE	chrX	3822742	3822811	GTF2F1|K562	69
chrX	3822071	3823071	+	LINC00263|k562|ENSG00000205664|dwEE	chrX	3822073	3822103	LSM11|HepG2	30
chrX	3822071	3823071	+	LINC00263|k562|ENSG00000205664|dwEE	chrX	3822639	3822663	SF3B4|HepG2	24
chrX	3822071	3823071	+	LINC00263|k562|ENSG00000205664|dwEE	chrX	3822623	3822664	TROVE2|HepG2	41
chrX	3822071	3823071	+	LINC00263|k562|ENSG00000205664|dwEE	chrX	3822780	3822828	CDC40|HepG2	48
chrX	3822071	3823071	+	LINC00263|k562|ENSG00000205664|dwEE	chrX	3822168	3822189	GTF2F1|HepG2	21
chrX	3822071	3823071	+	LINC00263|k562|ENSG00000205664|dwEE	chrX	3822960	3822983	HNRNPL|HepG2	23
chrX	3822071	3823071	+	LINC00263|k562|ENSG00000205664|dwEE	chrX	3822714	3822822	YBX3|K562	108
chrX	3822071	3823071	+	LINC00263|k562|ENSG00000205664|dwEE	chrX	3822938	3822988	CDC40|HepG2	50
chrX	3822071	3823071	+	LINC00263|k562|ENSG00000205664|dwEE	chrX	3822641	3822668	CDC40|HepG2	27
chrX	3822071	3823071	+	LINC00263|k562|ENSG00000205664|dwEE	chrX	3822959	3822987	MTPAP|K562	28
chrX	3822071	3823071	+	LINC00263|k562|ENSG00000205664|dwEE	chrX	3822757	3822790	TROVE2|HepG2	33
chrX	3822071	3823071	+	LINC00263|k562|ENSG00000205664|dwEE	chrX	3822015	3822086	HNRNPU|K562	15
chr1	43452997	43453997	+	LINC00263|k562|ENSG00000178922|dwEE	chr1	43453947	43454080	CSTF2T|HepG2	50
chr1	43452997	43453997	+	LINC00263|k562|ENSG00000178922|dwEE	chr1	43453986	43454045	U2AF2|K562	11
chr1	43452997	43453997	+	LINC00263|k562|ENSG00000178922|dwEE	chr1	43453982	43454055	IGF2BP3|HepG2	15
chr1	43452997	43453997	+	LINC00263|k562|ENSG00000178922|dwEE	chr1	43453993	43454077	XRN2|HepG2	4
chr1	43452997	43453997	+	LINC00263|k562|ENSG00000178922|dwEE	chr1	43453989	43454043	FAM120A|HepG2	8
chr1	43452997	43453997	+	LINC00263|k562|ENSG00000178922|dwEE	chr1	43453991	43454040	SLTM|K562	6
chr1	43452997	43453997	+	LINC00263|k562|ENSG00000178922|dwEE	chr1	43453971	43454017	EIF3H|HepG2	26
chr1	43452997	43453997	+	LINC00263|k562|ENSG00000178922|dwEE	chr1	43453991	43454041	ZRANB2|K562	6
chr1	43452997	43453997	+	LINC00263|k562|ENSG00000178922|dwEE	chr1	43453986	43454100	HNRNPU|K562	11
chr1	43452997	43453997	+	LINC00263|k562|ENSG00000178922|dwEE	chr1	43453981	43453996	RBM15|HepG2	15
chr1	43452997	43453997	+	LINC00263|k562|ENSG00000178922|dwEE	chr1	43453957	43454075	HNRNPA1|K562	40
chr1	43452997	43453997	+	LINC00263|k562|ENSG00000178922|dwEE	chr1	43453943	43454003	EIF3H|HepG2	54
chr1	43452997	43453997	+	LINC00263|k562|ENSG00000178922|dwEE	chr1	43453984	43454104	TIA1|K562	13
chr1	43452997	43453997	+	LINC00263|k562|ENSG00000178922|dwEE	chr1	43453989	43454045	TIA1|K562	8
chr1	43452997	43453997	+	LINC00263|k562|ENSG00000178922|dwEE	chr1	43453970	43454048	CSTF2T|HepG2	27
chr1	43452997	43453997	+	LINC00263|k562|ENSG00000178922|dwEE	chr1	43453994	43454039	EWSR1|K562	3
chr2	3561245	3562245	+	LINC00263|k562|ENSG00000234171|dwEE	chr2	3561509	3561570	LARP4|HepG2	61
chr2	3561245	3562245	+	LINC00263|k562|ENSG00000234171|dwEE	chr2	3561515	3561556	KHDRBS1|K562	41
chr2	3561245	3562245	+	LINC00263|k562|ENSG00000234171|dwEE	chr2	3561526	3561541	DDX3X|HepG2	15
chr2	3561245	3562245	+	LINC00263|k562|ENSG00000234171|dwEE	chr2	3561332	3561391	LIN28B|HepG2	59
chr2	3561245	3562245	+	LINC00263|k562|ENSG00000234171|dwEE	chr2	3561277	3561303	SMNDC1|HepG2	26
chr2	3561245	3562245	+	LINC00263|k562|ENSG00000234171|dwEE	chr2	3561508	3561586	LSM11|HepG2	78
chr2	3561245	3562245	+	LINC00263|k562|ENSG00000234171|dwEE	chr2	3561380	3561420	CSTF2|HepG2	40
chr2	3561245	3562245	+	LINC00263|k562|ENSG00000234171|dwEE	chr2	3561365	3561432	GRWD1|HepG2	67
chr2	3561245	3562245	+	LINC00263|k562|ENSG00000234171|dwEE	chr2	3561313	3561339	BUD13|K562	26
chr2	3561245	3562245	+	LINC00263|k562|ENSG00000234171|dwEE	chr2	3561528	3561538	TBRG4|HepG2	10
chr2	3561245	3562245	+	LINC00263|k562|ENSG00000234171|dwEE	chr2	3561523	3561558	SAFB2|K562	35
chr2	3561245	3562245	+	LINC00263|k562|ENSG00000234171|dwEE	chr2	3561520	3561555	FAM120A|HepG2	35
chr2	3561245	3562245	+	LINC00263|k562|ENSG00000234171|dwEE	chr2	3561535	3561543	RBM15|HepG2	8
chr2	3561245	3562245	+	LINC00263|k562|ENSG00000234171|dwEE	chr2	3561524	3561551	CPSF6|K562	27
chr2	3561245	3562245	+	LINC00263|k562|ENSG00000234171|dwEE	chr2	3561521	3561554	KHDRBS1|K562	33
chr2	3561245	3562245	+	LINC00263|k562|ENSG00000234171|dwEE	chr2	3561526	3561557	HNRNPA1|HepG2	31
chr2	3561245	3562245	+	LINC00263|k562|ENSG00000234171|dwEE	chr2	3561521	3561567	IGF2BP3|HepG2	46
chr2	3561245	3562245	+	LINC00263|k562|ENSG00000234171|dwEE	chr2	3561460	3561490	PPIG|HepG2	30
chr2	3561245	3562245	+	LINC00263|k562|ENSG00000234171|dwEE	chr2	3561623	3561650	YBX3|K562	27
chr2	3561245	3562245	+	LINC00263|k562|ENSG00000234171|dwEE	chr2	3561621	3561665	HNRNPL|HepG2	44
chr2	3561245	3562245	+	LINC00263|k562|ENSG00000234171|dwEE	chr2	3561521	3561557	XRN2|HepG2	36
chr2	3561245	3562245	+	LINC00263|k562|ENSG00000234171|dwEE	chr2	3561393	3561440	RBM15|HepG2	47
chr2	3561245	3562245	+	LINC00263|k562|ENSG00000234171|dwEE	chr2	3561530	3561557	IGF2BP2|K562	27
chr2	3561245	3562245	+	LINC00263|k562|ENSG00000234171|dwEE	chr2	3561386	3561452	PPIG|HepG2	66
chr2	3561245	3562245	+	LINC00263|k562|ENSG00000234171|dwEE	chr2	3561521	3561556	SND1|HepG2	35
chr2	3561245	3562245	+	LINC00263|k562|ENSG00000234171|dwEE	chr2	3561461	3561499	LIN28B|HepG2	38
chr2	3561245	3562245	+	LINC00263|k562|ENSG00000234171|dwEE	chr2	3561331	3561387	U2AF2|HepG2	56
chr2	3561245	3562245	+	LINC00263|k562|ENSG00000234171|dwEE	chr2	3561514	3561552	BCCIP|HepG2	38
chr2	3561245	3562245	+	LINC00263|k562|ENSG00000234171|dwEE	chr2	3561396	3561429	CSTF2|HepG2	33
chr2	3561245	3562245	+	LINC00263|k562|ENSG00000234171|dwEE	chr2	3561515	3561560	FAM120A|HepG2	45
chr2	3561245	3562245	+	LINC00263|k562|ENSG00000234171|dwEE	chr2	3561561	3561603	RBFOX2|HepG2	42
chr2	3561245	3562245	+	LINC00263|k562|ENSG00000234171|dwEE	chr2	3561510	3561554	HNRNPA1|HepG2	44
chr2	3561245	3562245	+	LINC00263|k562|ENSG00000234171|dwEE	chr2	3561521	3561547	TROVE2|HepG2	26
chr2	3561245	3562245	+	LINC00263|k562|ENSG00000234171|dwEE	chr2	3561337	3561387	LIN28B|K562	50
chr2	3561245	3562245	+	LINC00263|k562|ENSG00000234171|dwEE	chr2	3561510	3561557	TIA1|HepG2	47
chr2	3561245	3562245	+	LINC00263|k562|ENSG00000234171|dwEE	chr2	3561305	3561353	U2AF1|HepG2	48
chr2	3561245	3562245	+	LINC00263|k562|ENSG00000234171|dwEE	chr2	3561516	3561555	CSTF2T|HepG2	39
chr2	3561245	3562245	+	LINC00263|k562|ENSG00000234171|dwEE	chr2	3561313	3561340	GRWD1|HepG2	27
chr2	3561245	3562245	+	LINC00263|k562|ENSG00000234171|dwEE	chr2	3561545	3561586	HNRNPUL1|HepG2	41
chr2	3561245	3562245	+	LINC00263|k562|ENSG00000234171|dwEE	chr2	3561511	3561557	RBFOX2|HepG2	46
chr2	3561245	3562245	+	LINC00263|k562|ENSG00000234171|dwEE	chr2	3561695	3561724	KHDRBS1|K562	29
chr2	3561245	3562245	+	LINC00263|k562|ENSG00000234171|dwEE	chr2	3561303	3561334	SF3A3|HepG2	31
chr2	3561245	3562245	+	LINC00263|k562|ENSG00000234171|dwEE	chr2	3561407	3561448	U2AF1|HepG2	41
chr2	3561245	3562245	+	LINC00263|k562|ENSG00000234171|dwEE	chr2	3561510	3561557	IGF2BP1|HepG2	47
chr2	3561245	3562245	+	LINC00263|k562|ENSG00000234171|dwEE	chr2	3561538	3561569	TBRG4|HepG2	31
chr2	3561245	3562245	+	LINC00263|k562|ENSG00000234171|dwEE	chr2	3561527	3561564	XRCC6|HepG2	37
chr2	3561245	3562245	+	LINC00263|k562|ENSG00000234171|dwEE	chr2	3561304	3561342	U2AF2|HepG2	38
chr2	3561245	3562245	+	LINC00263|k562|ENSG00000234171|dwEE	chr2	3561333	3561395	YBX3|K562	62
chr2	3561245	3562245	+	LINC00263|k562|ENSG00000234171|dwEE	chr2	3561327	3561381	LSM11|HepG2	54
chr2	3561245	3562245	+	LINC00263|k562|ENSG00000234171|dwEE	chr2	3561513	3561561	CSTF2T|HepG2	48
chr2	3561245	3562245	+	LINC00263|k562|ENSG00000234171|dwEE	chr2	3561296	3561346	BUD13|HepG2	50
chr2	3561245	3562245	+	LINC00263|k562|ENSG00000234171|dwEE	chr2	3561512	3561548	LARP4|HepG2	36
chr2	3561245	3562245	+	LINC00263|k562|ENSG00000234171|dwEE	chr2	3561389	3561416	IGF2BP3|HepG2	27
chr2	3561245	3562245	+	LINC00263|k562|ENSG00000234171|dwEE	chr2	3561341	3561382	LIN28B|HepG2	41
chr2	3561245	3562245	+	LINC00263|k562|ENSG00000234171|dwEE	chr2	3561330	3561433	LIN28B|K562	103
chr2	3561245	3562245	+	LINC00263|k562|ENSG00000234171|dwEE	chr2	3561275	3561359	BUD13|HepG2	84
chr2	3561245	3562245	+	LINC00263|k562|ENSG00000234171|dwEE	chr2	3561463	3561493	KHDRBS1|K562	30
chr2	3561245	3562245	+	LINC00263|k562|ENSG00000234171|dwEE	chr2	3561337	3561404	YBX3|K562	67
chr2	3561245	3562245	+	LINC00263|k562|ENSG00000234171|dwEE	chr2	3561514	3561562	LSM11|HepG2	48
chr2	3561245	3562245	+	LINC00263|k562|ENSG00000234171|dwEE	chr2	3561318	3561337	LARP4|HepG2	19
chr2	3561245	3562245	+	LINC00263|k562|ENSG00000234171|dwEE	chr2	3561409	3561448	LIN28B|HepG2	39
chr2	3561245	3562245	+	LINC00263|k562|ENSG00000234171|dwEE	chr2	3561508	3561548	RBM15|K562	40
chr2	3561245	3562245	+	LINC00263|k562|ENSG00000234171|dwEE	chr2	3561411	3561447	DDX3X|HepG2	36
chr2	3561245	3562245	+	LINC00263|k562|ENSG00000234171|dwEE	chr2	3561641	3561667	YBX3|K562	26
chr14	58297584	58298584	+	LINC00263|k562|ENSG00000257621|dwEE	chr14	58297893	58297928	ILF3|K562	35
chr14	58297584	58298584	+	LINC00263|k562|ENSG00000257621|dwEE	chr14	58297953	58297982	CPSF6|K562	29
chr14	58297584	58298584	+	LINC00263|k562|ENSG00000257621|dwEE	chr14	58297954	58298050	PPIL4|K562	96
chr14	58297584	58298584	+	LINC00263|k562|ENSG00000257621|dwEE	chr14	58297788	58297844	HNRNPM|K562	56
chr14	58297584	58298584	+	LINC00263|k562|ENSG00000257621|dwEE	chr14	58297996	58298029	NSUN2|K562	33
chr14	58297584	58298584	+	LINC00263|k562|ENSG00000257621|dwEE	chr14	58297788	58297825	PRPF8|HepG2	37
chr14	58297584	58298584	+	LINC00263|k562|ENSG00000257621|dwEE	chr14	58297950	58298039	AGGF1|HepG2	89
chr14	58297584	58298584	+	LINC00263|k562|ENSG00000257621|dwEE	chr14	58297901	58297922	CSTF2|HepG2	21
chr14	58297584	58298584	+	LINC00263|k562|ENSG00000257621|dwEE	chr14	58298069	58298118	TRA2A|K562	49
chr14	58297584	58298584	+	LINC00263|k562|ENSG00000257621|dwEE	chr14	58298026	58298119	AUH|HepG2	93
chr14	58297584	58298584	+	LINC00263|k562|ENSG00000257621|dwEE	chr14	58297885	58297934	TIA1|HepG2	49
chr14	58297584	58298584	+	LINC00263|k562|ENSG00000257621|dwEE	chr14	58297777	58297828	CDC40|HepG2	51
chr14	58297584	58298584	+	LINC00263|k562|ENSG00000257621|dwEE	chr14	58298080	58298115	RBM15|HepG2	35
chr14	58297584	58298584	+	LINC00263|k562|ENSG00000257621|dwEE	chr14	58297971	58298041	FASTKD2|HepG2	70
chr14	58297584	58298584	+	LINC00263|k562|ENSG00000257621|dwEE	chr14	58297958	58297988	RPS3|K562	30
chr14	58297584	58298584	+	LINC00263|k562|ENSG00000257621|dwEE	chr14	58297996	58298032	FXR1|K562	36
chr14	58297584	58298584	+	LINC00263|k562|ENSG00000257621|dwEE	chr14	58297945	58298050	GTF2F1|HepG2	105
chr14	58297584	58298584	+	LINC00263|k562|ENSG00000257621|dwEE	chr14	58297982	58298026	CSTF2|HepG2	44
chr14	58297584	58298584	+	LINC00263|k562|ENSG00000257621|dwEE	chr14	58297966	58298040	DDX42|K562	74
chr14	58297584	58298584	+	LINC00263|k562|ENSG00000257621|dwEE	chr14	58297954	58297998	EIF4G2|K562	44
chr14	58297584	58298584	+	LINC00263|k562|ENSG00000257621|dwEE	chr14	58297952	58298032	SRSF7|HepG2	80
chr14	58297584	58298584	+	LINC00263|k562|ENSG00000257621|dwEE	chr14	58297886	58297928	DROSHA|K562	42
chr14	58297584	58298584	+	LINC00263|k562|ENSG00000257621|dwEE	chr14	58297769	58297849	CSTF2T|HepG2	80
chr14	58297584	58298584	+	LINC00263|k562|ENSG00000257621|dwEE	chr14	58298085	58298113	U2AF2|K562	28
chr14	58297584	58298584	+	LINC00263|k562|ENSG00000257621|dwEE	chr14	58297787	58297805	TAF15|HepG2	18
chr14	58297584	58298584	+	LINC00263|k562|ENSG00000257621|dwEE	chr14	58297941	58298044	SRSF9|HepG2	103
chr14	58297584	58298584	+	LINC00263|k562|ENSG00000257621|dwEE	chr14	58297640	58297665	HNRNPM|HepG2	25
chr14	58297584	58298584	+	LINC00263|k562|ENSG00000257621|dwEE	chr14	58297978	58298038	HNRNPC|HepG2	60
chr14	58297584	58298584	+	LINC00263|k562|ENSG00000257621|dwEE	chr14	58298002	58298029	NCBP2|K562	27
chr14	58297584	58298584	+	LINC00263|k562|ENSG00000257621|dwEE	chr14	58297774	58297863	PRPF8|K562	89
chr14	58297584	58298584	+	LINC00263|k562|ENSG00000257621|dwEE	chr14	58297966	58298006	DGCR8|HepG2	40
chr14	58297584	58298584	+	LINC00263|k562|ENSG00000257621|dwEE	chr14	58297665	58297705	PUM2|K562	40
chr14	58297584	58298584	+	LINC00263|k562|ENSG00000257621|dwEE	chr14	58298001	58298048	GEMIN5|K562	47
chr14	58297584	58298584	+	LINC00263|k562|ENSG00000257621|dwEE	chr14	58297606	58297642	PTBP1|HEK293T	36
chr14	58297584	58298584	+	LINC00263|k562|ENSG00000257621|dwEE	chr14	58297985	58298041	DROSHA|K562	56
chr14	58297584	58298584	+	LINC00263|k562|ENSG00000257621|dwEE	chr14	58297991	58298033	RBFOX2|K562	42
chr14	58297584	58298584	+	LINC00263|k562|ENSG00000257621|dwEE	chr14	58297986	58298047	METAP2|K562	61
chr14	58297584	58298584	+	LINC00263|k562|ENSG00000257621|dwEE	chr14	58297963	58297980	FXR2|K562	17
chr14	58297584	58298584	+	LINC00263|k562|ENSG00000257621|dwEE	chr14	58297935	58298108	SRSF1|K562	173
chr14	58297584	58298584	+	LINC00263|k562|ENSG00000257621|dwEE	chr14	58297802	58297817	RBM15|HepG2	15
chr14	58297584	58298584	+	LINC00263|k562|ENSG00000257621|dwEE	chr14	58297540	58297603	TAF15|HepG2	19
chr14	58297584	58298584	+	LINC00263|k562|ENSG00000257621|dwEE	chr14	58297954	58297972	TRA2A|HepG2	18
chr14	58297584	58298584	+	LINC00263|k562|ENSG00000257621|dwEE	chr14	58298039	58298120	NCBP2|HepG2	81
chr14	58297584	58298584	+	LINC00263|k562|ENSG00000257621|dwEE	chr14	58297794	58297822	GPKOW|K562	28
chr14	58297584	58298584	+	LINC00263|k562|ENSG00000257621|dwEE	chr14	58297950	58298016	FAM120A|HepG2	66
chr14	58297584	58298584	+	LINC00263|k562|ENSG00000257621|dwEE	chr14	58297954	58297997	GRSF1|HepG2	43
chr14	58297584	58298584	+	LINC00263|k562|ENSG00000257621|dwEE	chr14	58297775	58297857	XRN2|HepG2	82
chr14	58297584	58298584	+	LINC00263|k562|ENSG00000257621|dwEE	chr14	58297985	58298027	TARDBP|K562	42
chr14	58297584	58298584	+	LINC00263|k562|ENSG00000257621|dwEE	chr14	58297575	58297608	SND1|K562	24
chr14	58297584	58298584	+	LINC00263|k562|ENSG00000257621|dwEE	chr14	58297954	58297958	RBM5|HepG2	4
chr14	58297584	58298584	+	LINC00263|k562|ENSG00000257621|dwEE	chr14	58297704	58297744	MTPAP|K562	40
chr14	58297584	58298584	+	LINC00263|k562|ENSG00000257621|dwEE	chr14	58297954	58298039	DDX3X|K562	85
chr14	58297584	58298584	+	LINC00263|k562|ENSG00000257621|dwEE	chr14	58297572	58297604	HNRNPU|HepG2	20
chr14	58297584	58298584	+	LINC00263|k562|ENSG00000257621|dwEE	chr14	58297995	58298019	U2AF2|HepG2	24
chr14	58297584	58298584	+	LINC00263|k562|ENSG00000257621|dwEE	chr14	58298051	58298106	LSM11|K562	55
chr14	58297584	58298584	+	LINC00263|k562|ENSG00000257621|dwEE	chr14	58297885	58297914	SMNDC1|K562	29
chr14	58297584	58298584	+	LINC00263|k562|ENSG00000257621|dwEE	chr14	58297982	58298044	GRSF1|HepG2	62
chr14	58297584	58298584	+	LINC00263|k562|ENSG00000257621|dwEE	chr14	58297781	58297844	FAM120A|HepG2	63
chr14	58297584	58298584	+	LINC00263|k562|ENSG00000257621|dwEE	chr14	58297731	58297736	KHSRP|K562	5
chr14	58297584	58298584	+	LINC00263|k562|ENSG00000257621|dwEE	chr14	58297742	58297754	RBFOX2|K562	12
chr14	58297584	58298584	+	LINC00263|k562|ENSG00000257621|dwEE	chr14	58297919	58298017	SF3B4|K562	98
chr14	58297584	58298584	+	LINC00263|k562|ENSG00000257621|dwEE	chr14	58297929	58297962	NOLC1|K562	33
chr14	58297584	58298584	+	LINC00263|k562|ENSG00000257621|dwEE	chr14	58297876	58297927	RBM15|HepG2	51
chr14	58297584	58298584	+	LINC00263|k562|ENSG00000257621|dwEE	chr14	58297894	58297920	GEMIN5|K562	26
chr14	58297584	58298584	+	LINC00263|k562|ENSG00000257621|dwEE	chr14	58297853	58297922	BCCIP|HepG2	69
chr14	58297584	58298584	+	LINC00263|k562|ENSG00000257621|dwEE	chr14	58297568	58297599	RPS5|K562	15
chr14	58297584	58298584	+	LINC00263|k562|ENSG00000257621|dwEE	chr14	58297961	58298005	XRCC6|HepG2	44
chr14	58297584	58298584	+	LINC00263|k562|ENSG00000257621|dwEE	chr14	58297799	58297809	HNRNPM|HepG2	10
chr14	58297584	58298584	+	LINC00263|k562|ENSG00000257621|dwEE	chr14	58297797	58297819	NONO|K562	22
chr14	58297584	58298584	+	LINC00263|k562|ENSG00000257621|dwEE	chr14	58297653	58297679	HNRNPL|HepG2	26
chr14	58297584	58298584	+	LINC00263|k562|ENSG00000257621|dwEE	chr14	58297885	58297942	GTF2F1|K562	57
chr14	58297584	58298584	+	LINC00263|k562|ENSG00000257621|dwEE	chr14	58297952	58298022	RBFOX2|HepG2	70
chr14	58297584	58298584	+	LINC00263|k562|ENSG00000257621|dwEE	chr14	58297960	58297992	NOL12|HepG2	32
chr14	58297584	58298584	+	LINC00263|k562|ENSG00000257621|dwEE	chr14	58297562	58297598	SAFB2|K562	14
chr14	58297584	58298584	+	LINC00263|k562|ENSG00000257621|dwEE	chr14	58297992	58298031	SMNDC1|HepG2	39
chr14	58297584	58298584	+	LINC00263|k562|ENSG00000257621|dwEE	chr14	58297968	58298029	RBM22|HepG2	61
chr14	58297584	58298584	+	LINC00263|k562|ENSG00000257621|dwEE	chr14	58297709	58297839	PRPF8|K562	130
chr14	58297584	58298584	+	LINC00263|k562|ENSG00000257621|dwEE	chr14	58297607	58297674	TAF15|K562	67
chr14	58297584	58298584	+	LINC00263|k562|ENSG00000257621|dwEE	chr14	58298008	58298064	KHSRP|K562	56
chr14	58297584	58298584	+	LINC00263|k562|ENSG00000257621|dwEE	chr14	58297862	58297966	CDC40|HepG2	104
chr14	58297584	58298584	+	LINC00263|k562|ENSG00000257621|dwEE	chr14	58297685	58297714	HNRNPC|HepG2	29
chr14	58297584	58298584	+	LINC00263|k562|ENSG00000257621|dwEE	chr14	58298016	58298037	HNRNPC|HepG2	21
chr14	58297584	58298584	+	LINC00263|k562|ENSG00000257621|dwEE	chr14	58297928	58298045	XRN2|K562	117
chr14	58297584	58298584	+	LINC00263|k562|ENSG00000257621|dwEE	chr14	58297989	58298036	TBRG4|K562	47
chr14	58297584	58298584	+	LINC00263|k562|ENSG00000257621|dwEE	chr14	58297679	58297705	SF3B4|HepG2	26
chr14	58297584	58298584	+	LINC00263|k562|ENSG00000257621|dwEE	chr14	58297798	58297830	TIA1|K562	32
chr14	58297584	58298584	+	LINC00263|k562|ENSG00000257621|dwEE	chr14	58298033	58298124	U2AF2|HepG2	91
chr14	58297584	58298584	+	LINC00263|k562|ENSG00000257621|dwEE	chr14	58297893	58297936	RBM15|K562	43
chr14	58297584	58298584	+	LINC00263|k562|ENSG00000257621|dwEE	chr14	58297999	58298080	RPS5|K562	81
chr14	58297584	58298584	+	LINC00263|k562|ENSG00000257621|dwEE	chr14	58297993	58298031	RPS3|HepG2	38
chr14	58297584	58298584	+	LINC00263|k562|ENSG00000257621|dwEE	chr14	58297779	58297818	GTF2F1|K562	39
chr14	58297584	58298584	+	LINC00263|k562|ENSG00000257621|dwEE	chr14	58297991	58298039	EFTUD2|K562	48
chr14	58297584	58298584	+	LINC00263|k562|ENSG00000257621|dwEE	chr14	58297939	58298039	XRCC6|K562	100
chr14	58297584	58298584	+	LINC00263|k562|ENSG00000257621|dwEE	chr14	58297902	58297923	ZNF622|K562	21
chr14	58297584	58298584	+	LINC00263|k562|ENSG00000257621|dwEE	chr14	58297753	58297778	GRSF1|HepG2	25
chr14	58297584	58298584	+	LINC00263|k562|ENSG00000257621|dwEE	chr14	58297786	58297826	AUH|HepG2	40
chr14	58297584	58298584	+	LINC00263|k562|ENSG00000257621|dwEE	chr14	58297996	58298027	NOLC1|K562	31
chr14	58297584	58298584	+	LINC00263|k562|ENSG00000257621|dwEE	chr14	58297779	58297849	EFTUD2|K562	70
chr14	58297584	58298584	+	LINC00263|k562|ENSG00000257621|dwEE	chr14	58297886	58297926	HNRNPUL1|HepG2	40
chr14	58297584	58298584	+	LINC00263|k562|ENSG00000257621|dwEE	chr14	58297925	58298021	XRN2|HepG2	96
chr14	58297584	58298584	+	LINC00263|k562|ENSG00000257621|dwEE	chr14	58298054	58298111	ZNF622|K562	57
chr14	58297584	58298584	+	LINC00263|k562|ENSG00000257621|dwEE	chr14	58298042	58298083	TROVE2|HepG2	41
chr14	58297584	58298584	+	LINC00263|k562|ENSG00000257621|dwEE	chr14	58297992	58298024	DGCR8|K562	32
chr14	58297584	58298584	+	LINC00263|k562|ENSG00000257621|dwEE	chr14	58297948	58298064	UCHL5|K562	116
chr14	58297584	58298584	+	LINC00263|k562|ENSG00000257621|dwEE	chr14	58298025	58298073	TARDBP|K562	48
chr14	58297584	58298584	+	LINC00263|k562|ENSG00000257621|dwEE	chr14	58297942	58298021	SRSF1|HepG2	79
chr14	58297584	58298584	+	LINC00263|k562|ENSG00000257621|dwEE	chr14	58297699	58297707	EIF3D|HepG2	8
chr14	58297584	58298584	+	LINC00263|k562|ENSG00000257621|dwEE	chr14	58297890	58297933	KHSRP|K562	43
chr14	58297584	58298584	+	LINC00263|k562|ENSG00000257621|dwEE	chr14	58297889	58297942	BUD13|K562	53
chr14	58297584	58298584	+	LINC00263|k562|ENSG00000257621|dwEE	chr14	58297997	58298028	RPS3|K562	31
chr14	58297584	58298584	+	LINC00263|k562|ENSG00000257621|dwEE	chr14	58297916	58298055	IGF2BP3|HepG2	139
chr14	58297584	58298584	+	LINC00263|k562|ENSG00000257621|dwEE	chr14	58297893	58297933	IGF2BP3|HepG2	40
chr14	58297584	58298584	+	LINC00263|k562|ENSG00000257621|dwEE	chr14	58297962	58298036	PTBP1|HepG2	74
chr14	58297584	58298584	+	LINC00263|k562|ENSG00000257621|dwEE	chr14	58297687	58297709	MTPAP|K562	22
chr14	58297584	58298584	+	LINC00263|k562|ENSG00000257621|dwEE	chr14	58297738	58297776	HNRNPU|HepG2	38
chr14	58297584	58298584	+	LINC00263|k562|ENSG00000257621|dwEE	chr14	58297978	58298044	RBM15|HepG2	66
chr14	58297584	58298584	+	LINC00263|k562|ENSG00000257621|dwEE	chr14	58297899	58297925	TIA1|HepG2	26
chr14	58297584	58298584	+	LINC00263|k562|ENSG00000257621|dwEE	chr14	58297942	58298043	BUD13|K562	101
chr14	58297584	58298584	+	LINC00263|k562|ENSG00000257621|dwEE	chr14	58297559	58297611	LSM11|K562	27
chr14	58297584	58298584	+	LINC00263|k562|ENSG00000257621|dwEE	chr14	58298003	58298033	TIA1|HepG2	30
chr14	58297584	58298584	+	LINC00263|k562|ENSG00000257621|dwEE	chr14	58297785	58297847	FASTKD2|HepG2	62
chr14	58297584	58298584	+	LINC00263|k562|ENSG00000257621|dwEE	chr14	58297691	58297717	FASTKD2|HepG2	26
chr14	58297584	58298584	+	LINC00263|k562|ENSG00000257621|dwEE	chr14	58297978	58298049	GEMIN5|K562	71
chr14	58297584	58298584	+	LINC00263|k562|ENSG00000257621|dwEE	chr14	58297794	58297841	EFTUD2|HepG2	47
chr14	58297584	58298584	+	LINC00263|k562|ENSG00000257621|dwEE	chr14	58297783	58297838	RBFOX2|HepG2	55
chr14	58297584	58298584	+	LINC00263|k562|ENSG00000257621|dwEE	chr14	58297987	58298033	U2AF2|K562	46
chr14	58297584	58298584	+	LINC00263|k562|ENSG00000257621|dwEE	chr14	58298042	58298070	NOLC1|K562	28
chr14	58297584	58298584	+	LINC00263|k562|ENSG00000257621|dwEE	chr14	58297999	58298026	SUGP2|HepG2	27
chr14	58297584	58298584	+	LINC00263|k562|ENSG00000257621|dwEE	chr14	58297861	58297933	ZRANB2|K562	72
chr14	58297584	58298584	+	LINC00263|k562|ENSG00000257621|dwEE	chr14	58298080	58298105	LARP4|HepG2	25
chr14	58297584	58298584	+	LINC00263|k562|ENSG00000257621|dwEE	chr14	58297896	58297906	NKRF|HepG2	10
chr14	58297584	58298584	+	LINC00263|k562|ENSG00000257621|dwEE	chr14	58297972	58298047	XRCC6|K562	75
chr14	58297584	58298584	+	LINC00263|k562|ENSG00000257621|dwEE	chr14	58298089	58298107	RBFOX2|HepG2	18
chr14	58297584	58298584	+	LINC00263|k562|ENSG00000257621|dwEE	chr14	58297909	58297923	PTBP1|HepG2	14
chr14	58297584	58298584	+	LINC00263|k562|ENSG00000257621|dwEE	chr14	58297955	58297988	HNRNPU|HepG2	33
chr14	58297584	58298584	+	LINC00263|k562|ENSG00000257621|dwEE	chr14	58297908	58297941	U2AF2|K562	33
chr14	58297584	58298584	+	LINC00263|k562|ENSG00000257621|dwEE	chr14	58297899	58297912	SRSF1|HepG2	13
chr14	58297584	58298584	+	LINC00263|k562|ENSG00000257621|dwEE	chr14	58297873	58297949	EFTUD2|HepG2	76
chr14	58297584	58298584	+	LINC00263|k562|ENSG00000257621|dwEE	chr14	58297784	58297813	KHSRP|K562	29
chr14	58297584	58298584	+	LINC00263|k562|ENSG00000257621|dwEE	chr14	58297985	58298039	DDX3X|HepG2	54
chr14	58297584	58298584	+	LINC00263|k562|ENSG00000257621|dwEE	chr14	58298083	58298114	BCCIP|HepG2	31
chr14	58297584	58298584	+	LINC00263|k562|ENSG00000257621|dwEE	chr14	58297999	58298017	PRPF8|HepG2	18
chr14	58297584	58298584	+	LINC00263|k562|ENSG00000257621|dwEE	chr14	58297807	58297827	PPIL4|K562	20
chr14	58297584	58298584	+	LINC00263|k562|ENSG00000257621|dwEE	chr14	58297790	58297837	BUD13|HepG2	47
chr14	58297584	58298584	+	LINC00263|k562|ENSG00000257621|dwEE	chr14	58298022	58298062	CPSF6|HEK293	40
chr14	58297584	58298584	+	LINC00263|k562|ENSG00000257621|dwEE	chr14	58297594	58297617	SUGP2|HepG2	23
chr14	58297584	58298584	+	LINC00263|k562|ENSG00000257621|dwEE	chr14	58297988	58298038	RBM22|HepG2	50
chr14	58297584	58298584	+	LINC00263|k562|ENSG00000257621|dwEE	chr14	58297946	58298024	HLTF|K562	78
chr14	58297584	58298584	+	LINC00263|k562|ENSG00000257621|dwEE	chr14	58297889	58297936	NONO|K562	47
chr14	58297584	58298584	+	LINC00263|k562|ENSG00000257621|dwEE	chr14	58297979	58298031	TIA1|HepG2	52
chr14	58297584	58298584	+	LINC00263|k562|ENSG00000257621|dwEE	chr14	58297949	58298031	EFTUD2|HepG2	82
chr14	58297584	58298584	+	LINC00263|k562|ENSG00000257621|dwEE	chr14	58297959	58298073	EIF3D|HepG2	114
chr14	58297584	58298584	+	LINC00263|k562|ENSG00000257621|dwEE	chr14	58298080	58298105	XRN2|HepG2	25
chr14	58297584	58298584	+	LINC00263|k562|ENSG00000257621|dwEE	chr14	58298014	58298076	RBM5|HepG2	62
chr14	58297584	58298584	+	LINC00263|k562|ENSG00000257621|dwEE	chr14	58297953	58298029	FAM120A|HepG2	76
chr14	58297584	58298584	+	LINC00263|k562|ENSG00000257621|dwEE	chr14	58297788	58297811	EXOSC5|K562	23
chr14	58297584	58298584	+	LINC00263|k562|ENSG00000257621|dwEE	chr14	58297881	58297931	RBM22|HepG2	50
chr14	58297584	58298584	+	LINC00263|k562|ENSG00000257621|dwEE	chr14	58297945	58298012	IGF2BP2|K562	67
chr14	58297584	58298584	+	LINC00263|k562|ENSG00000257621|dwEE	chr14	58297994	58298033	SMNDC1|K562	39
chr14	58297584	58298584	+	LINC00263|k562|ENSG00000257621|dwEE	chr14	58297667	58297693	DGCR8|HepG2	26
chr14	58297584	58298584	+	LINC00263|k562|ENSG00000257621|dwEE	chr14	58297783	58297819	TIA1|HepG2	36
chr14	58297584	58298584	+	LINC00263|k562|ENSG00000257621|dwEE	chr14	58297972	58298013	RBM15|K562	41
chr14	58297584	58298584	+	LINC00263|k562|ENSG00000257621|dwEE	chr14	58297952	58297988	UCHL5|HepG2	36
chr14	58297584	58298584	+	LINC00263|k562|ENSG00000257621|dwEE	chr14	58297987	58298040	NKRF|HepG2	53
chr14	58297584	58298584	+	LINC00263|k562|ENSG00000257621|dwEE	chr14	58297879	58297927	TIA1|K562	48
chr14	58297584	58298584	+	LINC00263|k562|ENSG00000257621|dwEE	chr14	58297925	58298028	GPKOW|K562	103
chr14	58297584	58298584	+	LINC00263|k562|ENSG00000257621|dwEE	chr14	58297613	58297637	DROSHA|K562	24
chr14	58297584	58298584	+	LINC00263|k562|ENSG00000257621|dwEE	chr14	58297881	58297914	SLTM|K562	33
chr14	58297584	58298584	+	LINC00263|k562|ENSG00000257621|dwEE	chr14	58297752	58297830	NKRF|HepG2	78
chr14	58297584	58298584	+	LINC00263|k562|ENSG00000257621|dwEE	chr14	58297975	58298032	ZRANB2|K562	57
chr14	58297584	58298584	+	LINC00263|k562|ENSG00000257621|dwEE	chr14	58297880	58297932	RBM22|K562	52
chr14	58297584	58298584	+	LINC00263|k562|ENSG00000257621|dwEE	chr14	58297880	58297930	EWSR1|K562	50
chr14	58297584	58298584	+	LINC00263|k562|ENSG00000257621|dwEE	chr14	58297673	58297726	CSTF2T|K562	53
chr14	58297584	58298584	+	LINC00263|k562|ENSG00000257621|dwEE	chr14	58298066	58298112	RBM22|K562	46
chr14	58297584	58298584	+	LINC00263|k562|ENSG00000257621|dwEE	chr14	58297952	58297999	HNRNPA1|HepG2	47
chr14	58297584	58298584	+	LINC00263|k562|ENSG00000257621|dwEE	chr14	58297952	58298051	GRWD1|HepG2	99
chr14	58297584	58298584	+	LINC00263|k562|ENSG00000257621|dwEE	chr14	58298025	58298120	NCBP2|K562	95
chr14	58297584	58298584	+	LINC00263|k562|ENSG00000257621|dwEE	chr14	58297795	58297832	HNRNPL|K562	37
chr14	58297584	58298584	+	LINC00263|k562|ENSG00000257621|dwEE	chr14	58297572	58297627	HNRNPA1|K562	43
chr14	58297584	58298584	+	LINC00263|k562|ENSG00000257621|dwEE	chr14	58297959	58298058	EIF3D|HepG2	99
chr14	58297584	58298584	+	LINC00263|k562|ENSG00000257621|dwEE	chr14	58297692	58297738	PRPF8|K562	46
chr14	58297584	58298584	+	LINC00263|k562|ENSG00000257621|dwEE	chr14	58297886	58297951	CDC40|HepG2	65
chr14	58297584	58298584	+	LINC00263|k562|ENSG00000257621|dwEE	chr14	58297957	58297982	FTO|K562	25
chr14	58297584	58298584	+	LINC00263|k562|ENSG00000257621|dwEE	chr14	58297965	58298025	NCBP2|K562	60
chr14	58297584	58298584	+	LINC00263|k562|ENSG00000257621|dwEE	chr14	58297839	58297882	QKI|K562	43
chr14	58297584	58298584	+	LINC00263|k562|ENSG00000257621|dwEE	chr14	58297991	58298033	KHSRP|K562	42
chr14	58297584	58298584	+	LINC00263|k562|ENSG00000257621|dwEE	chr14	58298008	58298039	DHX30|K562	31
chr14	58297584	58298584	+	LINC00263|k562|ENSG00000257621|dwEE	chr14	58297892	58297929	RBM5|HepG2	37
chr14	58297584	58298584	+	LINC00263|k562|ENSG00000257621|dwEE	chr14	58297792	58297816	FAM120A|HepG2	24
chr14	58297584	58298584	+	LINC00263|k562|ENSG00000257621|dwEE	chr14	58297974	58298022	FIP1L1|HEK293	48
chr14	58297584	58298584	+	LINC00263|k562|ENSG00000257621|dwEE	chr14	58297953	58298049	SRSF1|K562	96
chr14	58297584	58298584	+	LINC00263|k562|ENSG00000257621|dwEE	chr14	58297903	58297928	LARP4|HepG2	25
chr14	58297584	58298584	+	LINC00263|k562|ENSG00000257621|dwEE	chr14	58298043	58298051	SUB1|HepG2	8
chr14	58297584	58298584	+	LINC00263|k562|ENSG00000257621|dwEE	chr14	58297886	58297915	AUH|HepG2	29
chr14	58297584	58298584	+	LINC00263|k562|ENSG00000257621|dwEE	chr14	58297889	58297938	CSTF2T|K562	49
chr14	58297584	58298584	+	LINC00263|k562|ENSG00000257621|dwEE	chr14	58297719	58297748	NKRF|HepG2	29
chr14	58297584	58298584	+	LINC00263|k562|ENSG00000257621|dwEE	chr14	58297793	58297812	MTPAP|K562	19
chr14	58297584	58298584	+	LINC00263|k562|ENSG00000257621|dwEE	chr14	58297801	58297833	HNRNPU|HepG2	32
chr14	58297584	58298584	+	LINC00263|k562|ENSG00000257621|dwEE	chr14	58297978	58298018	SAFB2|K562	40
chr14	58297584	58298584	+	LINC00263|k562|ENSG00000257621|dwEE	chr14	58297954	58297985	TRA2A|K562	31
chr14	58297584	58298584	+	LINC00263|k562|ENSG00000257621|dwEE	chr14	58297954	58298016	DDX3X|K562	62
chr14	58297584	58298584	+	LINC00263|k562|ENSG00000257621|dwEE	chr14	58298008	58298035	ZRANB2|K562	27
chr14	58297584	58298584	+	LINC00263|k562|ENSG00000257621|dwEE	chr14	58297902	58297929	GTF2F1|HepG2	27
chr14	58297584	58298584	+	LINC00263|k562|ENSG00000257621|dwEE	chr14	58297966	58298022	FUBP3|HepG2	56
chr14	58297584	58298584	+	LINC00263|k562|ENSG00000257621|dwEE	chr14	58298021	58298077	SRSF1|HepG2	56
chr14	58297584	58298584	+	LINC00263|k562|ENSG00000257621|dwEE	chr14	58297899	58297947	SF3B4|K562	48
chr14	58297584	58298584	+	LINC00263|k562|ENSG00000257621|dwEE	chr14	58297886	58297928	HNRNPU|K562	42
chr14	58297584	58298584	+	LINC00263|k562|ENSG00000257621|dwEE	chr14	58297958	58298054	LSM11|HepG2	96
chr14	58297584	58298584	+	LINC00263|k562|ENSG00000257621|dwEE	chr14	58297806	58297824	BUD13|K562	18
chr14	58297584	58298584	+	LINC00263|k562|ENSG00000257621|dwEE	chr14	58297885	58297927	RBM22|K562	42
chr14	58297584	58298584	+	LINC00263|k562|ENSG00000257621|dwEE	chr14	58297975	58298027	DDX55|K562	52
chr14	58297584	58298584	+	LINC00263|k562|ENSG00000257621|dwEE	chr14	58297975	58298072	CPSF6|K562	97
chr14	58297584	58298584	+	LINC00263|k562|ENSG00000257621|dwEE	chr14	58297975	58298049	CDC40|HepG2	74
chr14	58297584	58298584	+	LINC00263|k562|ENSG00000257621|dwEE	chr14	58297848	58297858	CDC40|HepG2	10
chr14	58297584	58298584	+	LINC00263|k562|ENSG00000257621|dwEE	chr14	58298085	58298116	RBM15|K562	31
chr14	58297584	58298584	+	LINC00263|k562|ENSG00000257621|dwEE	chr14	58297940	58298077	GRWD1|HepG2	137
chr14	58297584	58298584	+	LINC00263|k562|ENSG00000257621|dwEE	chr14	58298045	58298082	NCBP2|K562	37
chr14	58297584	58298584	+	LINC00263|k562|ENSG00000257621|dwEE	chr14	58297862	58298038	XRN2|K562	176
chr14	58297584	58298584	+	LINC00263|k562|ENSG00000257621|dwEE	chr14	58297940	58298074	EIF3H|HepG2	134
chr14	58297584	58298584	+	LINC00263|k562|ENSG00000257621|dwEE	chr14	58298003	58298037	TNRC6A|K562	34
chr14	58297584	58298584	+	LINC00263|k562|ENSG00000257621|dwEE	chr14	58297949	58298045	DDX59|HepG2	96
chr14	58297584	58298584	+	LINC00263|k562|ENSG00000257621|dwEE	chr14	58297882	58297942	BUD13|HepG2	60
chr14	58297584	58298584	+	LINC00263|k562|ENSG00000257621|dwEE	chr14	58297884	58297950	FAM120A|HepG2	66
chr14	58297584	58298584	+	LINC00263|k562|ENSG00000257621|dwEE	chr14	58297885	58297954	BUD13|K562	69
chr14	58297584	58298584	+	LINC00263|k562|ENSG00000257621|dwEE	chr14	58297787	58297814	HNRNPUL1|HepG2	27
chr14	58297584	58298584	+	LINC00263|k562|ENSG00000257621|dwEE	chr14	58297978	58298065	TAF15|HepG2	87
chr14	58297584	58298584	+	LINC00263|k562|ENSG00000257621|dwEE	chr14	58297951	58298056	UCHL5|HepG2	105
chr14	58297584	58298584	+	LINC00263|k562|ENSG00000257621|dwEE	chr14	58297936	58298035	PRPF8|HepG2	99
chr14	58297584	58298584	+	LINC00263|k562|ENSG00000257621|dwEE	chr14	58297944	58298066	AUH|HepG2	122
chr14	58297584	58298584	+	LINC00263|k562|ENSG00000257621|dwEE	chr14	58297962	58298044	DDX55|HepG2	82
chr14	58297584	58298584	+	LINC00263|k562|ENSG00000257621|dwEE	chr14	58297972	58298077	SLTM|HepG2	105
chr14	58297584	58298584	+	LINC00263|k562|ENSG00000257621|dwEE	chr14	58298053	58298095	U2AF2|K562	42
chr14	58297584	58298584	+	LINC00263|k562|ENSG00000257621|dwEE	chr14	58297990	58298035	HNRNPUL1|K562	45
chr14	58297584	58298584	+	LINC00263|k562|ENSG00000257621|dwEE	chr14	58297889	58297946	HNRNPM|K562	57
chr14	58297584	58298584	+	LINC00263|k562|ENSG00000257621|dwEE	chr14	58297998	58298062	DDX55|K562	64
chr14	58297584	58298584	+	LINC00263|k562|ENSG00000257621|dwEE	chr14	58297954	58298047	BUD13|K562	93
chr14	58297584	58298584	+	LINC00263|k562|ENSG00000257621|dwEE	chr14	58297977	58298031	TIA1|K562	54
chr14	58297584	58298584	+	LINC00263|k562|ENSG00000257621|dwEE	chr14	58297976	58298067	YBX3|K562	91
chr14	58297584	58298584	+	LINC00263|k562|ENSG00000257621|dwEE	chr14	58298036	58298075	RBM15|K562	39
chr14	58297584	58298584	+	LINC00263|k562|ENSG00000257621|dwEE	chr14	58297889	58297919	LSM11|HepG2	30
chr14	58297584	58298584	+	LINC00263|k562|ENSG00000257621|dwEE	chr14	58297797	58297833	FXR1|K562	36
chr14	58297584	58298584	+	LINC00263|k562|ENSG00000257621|dwEE	chr14	58297988	58298106	UCHL5|HepG2	118
chr14	58297584	58298584	+	LINC00263|k562|ENSG00000257621|dwEE	chr14	58298016	58298100	DDX3X|K562	84
chr14	58297584	58298584	+	LINC00263|k562|ENSG00000257621|dwEE	chr14	58298104	58298119	BCCIP|HepG2	15
chr14	58297584	58298584	+	LINC00263|k562|ENSG00000257621|dwEE	chr14	58297648	58297666	HNRNPU|HepG2	18
chr14	58297584	58298584	+	LINC00263|k562|ENSG00000257621|dwEE	chr14	58297891	58297959	PRPF8|K562	68
chr14	58297584	58298584	+	LINC00263|k562|ENSG00000257621|dwEE	chr14	58297938	58298048	HNRNPA1|K562	110
chr14	58297584	58298584	+	LINC00263|k562|ENSG00000257621|dwEE	chr14	58297954	58298047	U2AF1|HepG2	93
chr14	58297584	58298584	+	LINC00263|k562|ENSG00000257621|dwEE	chr14	58297994	58298037	GTF2F1|K562	43
chr14	58297584	58298584	+	LINC00263|k562|ENSG00000257621|dwEE	chr14	58297877	58297934	SUPV3L1|HepG2	57
chr14	58297584	58298584	+	LINC00263|k562|ENSG00000257621|dwEE	chr14	58297787	58297825	DGCR8|HepG2	38
chr14	58297584	58298584	+	LINC00263|k562|ENSG00000257621|dwEE	chr14	58297889	58297924	AUH|HepG2	35
chr14	58297584	58298584	+	LINC00263|k562|ENSG00000257621|dwEE	chr14	58297671	58297688	DDX55|HepG2	17
chr14	58297584	58298584	+	LINC00263|k562|ENSG00000257621|dwEE	chr14	58298075	58298119	NCBP2|HepG2	44
chr14	58297584	58298584	+	LINC00263|k562|ENSG00000257621|dwEE	chr14	58297873	58297919	FAM120A|HepG2	46
chr14	58297584	58298584	+	LINC00263|k562|ENSG00000257621|dwEE	chr14	58297980	58298034	NCBP2|HepG2	54
chr14	58297584	58298584	+	LINC00263|k562|ENSG00000257621|dwEE	chr14	58298081	58298116	AUH|K562	35
chr14	58297584	58298584	+	LINC00263|k562|ENSG00000257621|dwEE	chr14	58297789	58297821	XRCC6|HepG2	32
chr14	58297584	58298584	+	LINC00263|k562|ENSG00000257621|dwEE	chr14	58297954	58298048	HNRNPA1|HepG2	94
chr14	58297584	58298584	+	LINC00263|k562|ENSG00000257621|dwEE	chr14	58297977	58298027	EIF3H|HepG2	50
chr14	58297584	58298584	+	LINC00263|k562|ENSG00000257621|dwEE	chr14	58298029	58298117	SRSF1|HepG2	88
chr14	58297584	58298584	+	LINC00263|k562|ENSG00000257621|dwEE	chr14	58298079	58298118	SLTM|K562	39
chr14	58297584	58298584	+	LINC00263|k562|ENSG00000257621|dwEE	chr14	58297958	58298035	LARP4|HepG2	77
chr14	58297584	58298584	+	LINC00263|k562|ENSG00000257621|dwEE	chr14	58298045	58298083	U2AF1|K562	38
chr14	58297584	58298584	+	LINC00263|k562|ENSG00000257621|dwEE	chr14	58297795	58297835	SLTM|HepG2	40
chr14	58297584	58298584	+	LINC00263|k562|ENSG00000257621|dwEE	chr14	58297843	58297866	DDX42|K562	23
chr14	58297584	58298584	+	LINC00263|k562|ENSG00000257621|dwEE	chr14	58298051	58298078	SUB1|HepG2	27
chr14	58297584	58298584	+	LINC00263|k562|ENSG00000257621|dwEE	chr14	58297966	58298052	PPIL4|K562	86
chr14	58297584	58298584	+	LINC00263|k562|ENSG00000257621|dwEE	chr14	58297982	58298033	MTPAP|K562	51
chr14	58297584	58298584	+	LINC00263|k562|ENSG00000257621|dwEE	chr14	58297570	58297616	HNRNPU|K562	32
chr14	58297584	58298584	+	LINC00263|k562|ENSG00000257621|dwEE	chr14	58298008	58298053	SND1|K562	45
chr14	58297584	58298584	+	LINC00263|k562|ENSG00000257621|dwEE	chr14	58298009	58298033	PTBP1|K562	24
chr14	58297584	58298584	+	LINC00263|k562|ENSG00000257621|dwEE	chr14	58298065	58298077	RBM22|HepG2	12
chr14	58297584	58298584	+	LINC00263|k562|ENSG00000257621|dwEE	chr14	58297979	58298012	SLTM|K562	33
chr14	58297584	58298584	+	LINC00263|k562|ENSG00000257621|dwEE	chr14	58297982	58298033	DDX6|K562	51
chr14	58297584	58298584	+	LINC00263|k562|ENSG00000257621|dwEE	chr14	58297962	58298046	UCHL5|K562	84
chr14	58297584	58298584	+	LINC00263|k562|ENSG00000257621|dwEE	chr14	58297780	58297815	SUGP2|HepG2	35
chr14	58297584	58298584	+	LINC00263|k562|ENSG00000257621|dwEE	chr14	58298084	58298113	U2AF1|HepG2	29
chr14	58297584	58298584	+	LINC00263|k562|ENSG00000257621|dwEE	chr14	58297974	58298018	NOLC1|K562	44
chr14	58297584	58298584	+	LINC00263|k562|ENSG00000257621|dwEE	chr14	58297786	58297815	HNRNPUL1|K562	29
chr14	58297584	58298584	+	LINC00263|k562|ENSG00000257621|dwEE	chr14	58297892	58297920	SRSF1|K562	28
chr14	58297584	58298584	+	LINC00263|k562|ENSG00000257621|dwEE	chr14	58298077	58298110	SMNDC1|K562	33
chr14	58297584	58298584	+	LINC00263|k562|ENSG00000257621|dwEE	chr14	58297989	58298042	SND1|K562	53
chr14	58297584	58298584	+	LINC00263|k562|ENSG00000257621|dwEE	chr14	58297919	58298060	BCCIP|HepG2	141
chr14	58297584	58298584	+	LINC00263|k562|ENSG00000257621|dwEE	chr14	58297954	58297968	HLTF|K562	14
chr14	58297584	58298584	+	LINC00263|k562|ENSG00000257621|dwEE	chr14	58297777	58297825	LARP4|HepG2	48
chr14	58297584	58298584	+	LINC00263|k562|ENSG00000257621|dwEE	chr14	58297881	58297929	RBM22|HepG2	48
chr14	58297584	58298584	+	LINC00263|k562|ENSG00000257621|dwEE	chr14	58297958	58298033	BCCIP|HepG2	75
chr14	58297584	58298584	+	LINC00263|k562|ENSG00000257621|dwEE	chr14	58297951	58298034	CDC40|HepG2	83
chr14	58297584	58298584	+	LINC00263|k562|ENSG00000257621|dwEE	chr14	58297956	58298062	MTPAP|K562	106
chr14	58297584	58298584	+	LINC00263|k562|ENSG00000257621|dwEE	chr14	58297893	58297949	KHSRP|K562	56
chr14	58297584	58298584	+	LINC00263|k562|ENSG00000257621|dwEE	chr14	58297709	58297718	CDC40|HepG2	9
chr14	58297584	58298584	+	LINC00263|k562|ENSG00000257621|dwEE	chr14	58297992	58298034	IGF2BP3|HepG2	42
chr14	58297584	58298584	+	LINC00263|k562|ENSG00000257621|dwEE	chr14	58297883	58297894	FASTKD2|HepG2	11
chr14	58297584	58298584	+	LINC00263|k562|ENSG00000257621|dwEE	chr14	58297898	58297939	DHX30|K562	41
chr14	58297584	58298584	+	LINC00263|k562|ENSG00000257621|dwEE	chr14	58297877	58297938	TIA1|K562	61
chr14	58297584	58298584	+	LINC00263|k562|ENSG00000257621|dwEE	chr14	58297947	58298002	DGCR8|HepG2	55
chr14	58297584	58298584	+	LINC00263|k562|ENSG00000257621|dwEE	chr14	58297949	58298001	HNRNPU|K562	52
chr14	58297584	58298584	+	LINC00263|k562|ENSG00000257621|dwEE	chr14	58297611	58297644	HNRNPM|HepG2	33
chr14	58297584	58298584	+	LINC00263|k562|ENSG00000257621|dwEE	chr14	58297908	58298035	EFTUD2|K562	127
chr14	58297584	58298584	+	LINC00263|k562|ENSG00000257621|dwEE	chr14	58297969	58298052	LSM11|HepG2	83
chr14	58297584	58298584	+	LINC00263|k562|ENSG00000257621|dwEE	chr14	58298050	58298118	SRSF9|HepG2	68
chr14	58297584	58298584	+	LINC00263|k562|ENSG00000257621|dwEE	chr14	58298038	58298120	HNRNPC|HepG2	82
chr14	58297584	58298584	+	LINC00263|k562|ENSG00000257621|dwEE	chr14	58297966	58298062	SRSF7|HepG2	96
chr14	58297584	58298584	+	LINC00263|k562|ENSG00000257621|dwEE	chr14	58297944	58298043	ZNF622|K562	99
chr14	58297584	58298584	+	LINC00263|k562|ENSG00000257621|dwEE	chr14	58298079	58298116	U2AF2|HepG2	37
chr14	58297584	58298584	+	LINC00263|k562|ENSG00000257621|dwEE	chr14	58297868	58297906	HNRNPUL1|K562	38
chr14	58297584	58298584	+	LINC00263|k562|ENSG00000257621|dwEE	chr14	58297784	58297817	XRN2|HepG2	33
chr14	58297584	58298584	+	LINC00263|k562|ENSG00000257621|dwEE	chr14	58297889	58297943	SAFB2|K562	54
chr14	58297584	58298584	+	LINC00263|k562|ENSG00000257621|dwEE	chr14	58297979	58298031	FXR2|K562	52
chr14	58297584	58298584	+	LINC00263|k562|ENSG00000257621|dwEE	chr14	58297978	58298032	TRA2A|K562	54
chr14	58297584	58298584	+	LINC00263|k562|ENSG00000257621|dwEE	chr14	58297969	58298049	TIA1|K562	80
chr14	58297584	58298584	+	LINC00263|k562|ENSG00000257621|dwEE	chr14	58297782	58297804	SLTM|K562	22
chr14	58297584	58298584	+	LINC00263|k562|ENSG00000257621|dwEE	chr14	58297967	58298019	QKI|HepG2	52
chr14	58297584	58298584	+	LINC00263|k562|ENSG00000257621|dwEE	chr14	58297952	58298034	U2AF1|K562	82
chr14	58297584	58298584	+	LINC00263|k562|ENSG00000257621|dwEE	chr14	58297999	58298092	HNRNPA1|HepG2	93
chr14	58297584	58298584	+	LINC00263|k562|ENSG00000257621|dwEE	chr14	58297649	58297683	LARP4|HepG2	34
chr14	58297584	58298584	+	LINC00263|k562|ENSG00000257621|dwEE	chr14	58297989	58298040	U2AF1|K562	51
chr14	58297584	58298584	+	LINC00263|k562|ENSG00000257621|dwEE	chr14	58298046	58298071	NOLC1|K562	25
chr14	58297584	58298584	+	LINC00263|k562|ENSG00000257621|dwEE	chr14	58297865	58297948	EFTUD2|K562	83
chr14	58297584	58298584	+	LINC00263|k562|ENSG00000257621|dwEE	chr14	58297981	58298028	RPS5|K562	47
chr14	58297584	58298584	+	LINC00263|k562|ENSG00000257621|dwEE	chr14	58297561	58297606	DDX3X|HepG2	22
chr14	58297584	58298584	+	LINC00263|k562|ENSG00000257621|dwEE	chr14	58297958	58298054	SRSF7|K562	96
chr14	58297584	58298584	+	LINC00263|k562|ENSG00000257621|dwEE	chr14	58297896	58297918	TROVE2|HepG2	22
chr14	58297584	58298584	+	LINC00263|k562|ENSG00000257621|dwEE	chr14	58297968	58298064	U2AF1|HepG2	96
chr14	58297584	58298584	+	LINC00263|k562|ENSG00000257621|dwEE	chr14	58297877	58297936	PRPF8|HepG2	59
chr14	58297584	58298584	+	LINC00263|k562|ENSG00000257621|dwEE	chr14	58297995	58298038	PUM2|K562	43
chr14	58297584	58298584	+	LINC00263|k562|ENSG00000257621|dwEE	chr14	58297682	58297732	GTF2F1|K562	50
chr14	58297584	58298584	+	LINC00263|k562|ENSG00000257621|dwEE	chr14	58297781	58297820	METAP2|K562	39
chr14	58297584	58298584	+	LINC00263|k562|ENSG00000257621|dwEE	chr14	58297966	58298035	METAP2|K562	69
chr14	58297584	58298584	+	LINC00263|k562|ENSG00000257621|dwEE	chr14	58297985	58298054	LIN28B|K562	69
chr14	58297584	58298584	+	LINC00263|k562|ENSG00000257621|dwEE	chr14	58297988	58298041	PUS1|K562	53
chr14	58297584	58298584	+	LINC00263|k562|ENSG00000257621|dwEE	chr14	58297963	58298036	RBM15|K562	73
chr14	58297584	58298584	+	LINC00263|k562|ENSG00000257621|dwEE	chr14	58297958	58298078	RBM15|HepG2	120
chr14	58297584	58298584	+	LINC00263|k562|ENSG00000257621|dwEE	chr14	58298013	58298118	RBM15|K562	105
chr14	58297584	58298584	+	LINC00263|k562|ENSG00000257621|dwEE	chr14	58297755	58297802	RBFOX2|HepG2	47
chr14	58297584	58298584	+	LINC00263|k562|ENSG00000257621|dwEE	chr14	58297896	58297933	FASTKD2|HepG2	37
chr14	58297584	58298584	+	LINC00263|k562|ENSG00000257621|dwEE	chr14	58297963	58298031	POLR2G|HepG2	68
chr14	58297584	58298584	+	LINC00263|k562|ENSG00000257621|dwEE	chr14	58297803	58297843	QKI|HepG2	40
chr14	58297584	58298584	+	LINC00263|k562|ENSG00000257621|dwEE	chr14	58297960	58298047	FASTKD2|HepG2	87
chr14	58297584	58298584	+	LINC00263|k562|ENSG00000257621|dwEE	chr14	58297972	58298017	DDX6|HepG2	45
chr14	58297584	58298584	+	LINC00263|k562|ENSG00000257621|dwEE	chr14	58298045	58298112	HNRNPM|K562	67
chr14	58297584	58298584	+	LINC00263|k562|ENSG00000257621|dwEE	chr14	58297681	58297718	XRCC6|K562	37
chr14	58297584	58298584	+	LINC00263|k562|ENSG00000257621|dwEE	chr14	58297979	58298016	HNRNPC|HepG2	37
chr14	58297584	58298584	+	LINC00263|k562|ENSG00000257621|dwEE	chr14	58297874	58297963	PRPF8|HepG2	89
chr14	58297584	58298584	+	LINC00263|k562|ENSG00000257621|dwEE	chr14	58297966	58298034	U2AF2|K562	68
chr14	58297584	58298584	+	LINC00263|k562|ENSG00000257621|dwEE	chr14	58297893	58297919	SMNDC1|K562	26
chr14	58297584	58298584	+	LINC00263|k562|ENSG00000257621|dwEE	chr14	58297617	58297660	YBX3|K562	43
chr14	58297584	58298584	+	LINC00263|k562|ENSG00000257621|dwEE	chr14	58297919	58297935	PPIG|HepG2	16
chr14	58297584	58298584	+	LINC00263|k562|ENSG00000257621|dwEE	chr14	58297701	58297737	PCBP2|HepG2	36
chr14	58297584	58298584	+	LINC00263|k562|ENSG00000257621|dwEE	chr14	58297765	58297855	LSM11|HepG2	90
chr14	58297584	58298584	+	LINC00263|k562|ENSG00000257621|dwEE	chr14	58297789	58297813	CDC40|HepG2	24
chr14	58297584	58298584	+	LINC00263|k562|ENSG00000257621|dwEE	chr14	58297894	58297931	SMNDC1|HepG2	37
chr14	58297584	58298584	+	LINC00263|k562|ENSG00000257621|dwEE	chr14	58297546	58297588	LARP4|K562	4
chr14	58297584	58298584	+	LINC00263|k562|ENSG00000257621|dwEE	chr14	58297895	58297923	TROVE2|K562	28
chr14	58297584	58298584	+	LINC00263|k562|ENSG00000257621|dwEE	chr14	58298036	58298076	DDX24|K562	40
chr14	58297584	58298584	+	LINC00263|k562|ENSG00000257621|dwEE	chr14	58297990	58298034	RBFOX2|K562	44
chr14	58297584	58298584	+	LINC00263|k562|ENSG00000257621|dwEE	chr14	58297780	58297816	ZRANB2|K562	36
chr14	58297584	58298584	+	LINC00263|k562|ENSG00000257621|dwEE	chr14	58297956	58298054	ZNF622|K562	98
chr14	58297584	58298584	+	LINC00263|k562|ENSG00000257621|dwEE	chr14	58298002	58298045	LARP4|HepG2	43
chr14	58297584	58298584	+	LINC00263|k562|ENSG00000257621|dwEE	chr14	58298037	58298118	HNRNPC|HepG2	81
chr14	58297584	58298584	+	LINC00263|k562|ENSG00000257621|dwEE	chr14	58297794	58297821	EFTUD2|HepG2	27
chr14	58297584	58298584	+	LINC00263|k562|ENSG00000257621|dwEE	chr14	58297784	58297814	RBM22|HepG2	30
chr14	58297584	58298584	+	LINC00263|k562|ENSG00000257621|dwEE	chr14	58297980	58298030	LARP4|K562	50
chr14	58297584	58298584	+	LINC00263|k562|ENSG00000257621|dwEE	chr14	58297949	58298033	SRSF7|K562	84
chr14	58297584	58298584	+	LINC00263|k562|ENSG00000257621|dwEE	chr14	58297883	58297916	NCBP2|K562	33
chr14	58297584	58298584	+	LINC00263|k562|ENSG00000257621|dwEE	chr14	58298096	58298118	YBX3|K562	22
chr14	58297584	58298584	+	LINC00263|k562|ENSG00000257621|dwEE	chr14	58298009	58298067	TAF15|K562	58
chr14	58297584	58298584	+	LINC00263|k562|ENSG00000257621|dwEE	chr14	58297983	58298023	GTF2F1|HepG2	40
chr14	58297584	58298584	+	LINC00263|k562|ENSG00000257621|dwEE	chr14	58297924	58298030	XRN2|HepG2	106
chr14	58297584	58298584	+	LINC00263|k562|ENSG00000257621|dwEE	chr14	58297921	58298029	SRSF1|HepG2	108
chr14	58297584	58298584	+	LINC00263|k562|ENSG00000257621|dwEE	chr14	58297678	58297704	SUPV3L1|HepG2	26
chr14	58297584	58298584	+	LINC00263|k562|ENSG00000257621|dwEE	chr14	58297894	58297921	EIF3D|HepG2	27
chr14	58297584	58298584	+	LINC00263|k562|ENSG00000257621|dwEE	chr14	58297542	58297587	KHSRP|K562	3
chr14	58297584	58298584	+	LINC00263|k562|ENSG00000257621|dwEE	chr14	58297949	58298035	PPIG|HepG2	86
chr14	58297584	58298584	+	LINC00263|k562|ENSG00000257621|dwEE	chr14	58297778	58297838	FASTKD2|HepG2	60
chr14	58297584	58298584	+	LINC00263|k562|ENSG00000257621|dwEE	chr14	58297918	58297968	EFTUD2|HepG2	50
chr14	58297584	58298584	+	LINC00263|k562|ENSG00000257621|dwEE	chr14	58297841	58298019	CSTF2T|K562	178
chr14	58297584	58298584	+	LINC00263|k562|ENSG00000257621|dwEE	chr14	58297976	58298038	POLR2G|HepG2	62
chr14	58297584	58298584	+	LINC00263|k562|ENSG00000257621|dwEE	chr14	58297952	58298042	BUD13|HepG2	90
chr14	58297584	58298584	+	LINC00263|k562|ENSG00000257621|dwEE	chr14	58297892	58297938	NONO|K562	46
chr14	58297584	58298584	+	LINC00263|k562|ENSG00000257621|dwEE	chr14	58297787	58297819	SF3B4|HepG2	32
chr14	58297584	58298584	+	LINC00263|k562|ENSG00000257621|dwEE	chr14	58297551	58297590	SRSF1|K562	6
chr14	58297584	58298584	+	LINC00263|k562|ENSG00000257621|dwEE	chr14	58298011	58298074	HNRNPM|HepG2	63
chr14	58297584	58298584	+	LINC00263|k562|ENSG00000257621|dwEE	chr14	58297885	58297913	PCBP2|HepG2	28
chr14	58297584	58298584	+	LINC00263|k562|ENSG00000257621|dwEE	chr14	58298039	58298117	DDX3X|K562	78
chr14	58297584	58298584	+	LINC00263|k562|ENSG00000257621|dwEE	chr14	58298064	58298118	U2AF1|HepG2	54
chr14	58297584	58298584	+	LINC00263|k562|ENSG00000257621|dwEE	chr14	58297774	58297819	CSTF2T|HepG2	45
chr14	58297584	58298584	+	LINC00263|k562|ENSG00000257621|dwEE	chr14	58298000	58298032	LSM11|K562	32
chr14	58297584	58298584	+	LINC00263|k562|ENSG00000257621|dwEE	chr14	58297864	58297941	SF3B4|HepG2	77
chr14	58297584	58298584	+	LINC00263|k562|ENSG00000257621|dwEE	chr14	58297942	58298040	SRSF9|HepG2	98
chr14	58297584	58298584	+	LINC00263|k562|ENSG00000257621|dwEE	chr14	58297905	58297936	RBM15|K562	31
chr14	58297584	58298584	+	LINC00263|k562|ENSG00000257621|dwEE	chr14	58298084	58298111	GRWD1|HepG2	27
chr14	58297584	58298584	+	LINC00263|k562|ENSG00000257621|dwEE	chr14	58297980	58298030	SUPV3L1|HepG2	50
chr14	58297584	58298584	+	LINC00263|k562|ENSG00000257621|dwEE	chr14	58297784	58297809	CSTF2T|K562	25
chr14	58297584	58298584	+	LINC00263|k562|ENSG00000257621|dwEE	chr14	58297973	58298043	AKAP8L|K562	70
chr14	58297584	58298584	+	LINC00263|k562|ENSG00000257621|dwEE	chr14	58297994	58298034	FKBP4|HepG2	40
chr14	58297584	58298584	+	LINC00263|k562|ENSG00000257621|dwEE	chr14	58298081	58298116	TIA1|HepG2	35
chr14	58297584	58298584	+	LINC00263|k562|ENSG00000257621|dwEE	chr14	58297883	58297926	SND1|HepG2	43
chr14	58297584	58298584	+	LINC00263|k562|ENSG00000257621|dwEE	chr14	58297704	58297729	PTBP1|HepG2	25
chr14	58297584	58298584	+	LINC00263|k562|ENSG00000257621|dwEE	chr14	58297689	58297700	HNRNPM|HepG2	11
chr14	58297584	58298584	+	LINC00263|k562|ENSG00000257621|dwEE	chr14	58297956	58298075	NCBP2|HepG2	119
chr14	58297584	58298584	+	LINC00263|k562|ENSG00000257621|dwEE	chr14	58297886	58298045	AGGF1|HepG2	159
chr14	58297584	58298584	+	LINC00263|k562|ENSG00000257621|dwEE	chr14	58297587	58297624	SFPQ|HepG2	37
chr14	58297584	58298584	+	LINC00263|k562|ENSG00000257621|dwEE	chr14	58297975	58298033	HNRNPUL1|HepG2	58
chr14	58297584	58298584	+	LINC00263|k562|ENSG00000257621|dwEE	chr14	58297992	58298026	DDX3X|HepG2	34
chr14	58297584	58298584	+	LINC00263|k562|ENSG00000257621|dwEE	chr14	58297796	58297809	BUD13|HepG2	13
chr14	58297584	58298584	+	LINC00263|k562|ENSG00000257621|dwEE	chr14	58297724	58297756	EWSR1|K562	32
chr14	58297584	58298584	+	LINC00263|k562|ENSG00000257621|dwEE	chr14	58297757	58297813	HNRNPU|K562	56
chr14	58297584	58298584	+	LINC00263|k562|ENSG00000257621|dwEE	chr14	58297886	58297919	CSTF2T|HepG2	33
chr14	58297584	58298584	+	LINC00263|k562|ENSG00000257621|dwEE	chr14	58297949	58298074	PPIG|HepG2	125
chr14	58297584	58298584	+	LINC00263|k562|ENSG00000257621|dwEE	chr14	58297978	58298038	YBX3|K562	60
chr14	58297584	58298584	+	LINC00263|k562|ENSG00000257621|dwEE	chr14	58298050	58298079	HNRNPL|K562	29
chr14	58297584	58298584	+	LINC00263|k562|ENSG00000257621|dwEE	chr14	58297780	58297825	PRPF8|HepG2	45
chr14	58297584	58298584	+	LINC00263|k562|ENSG00000257621|dwEE	chr14	58297968	58298033	HLTF|K562	65
chr14	58297584	58298584	+	LINC00263|k562|ENSG00000257621|dwEE	chr14	58297883	58297934	PRPF8|K562	51
chr14	58297584	58298584	+	LINC00263|k562|ENSG00000257621|dwEE	chr14	58297991	58298049	PTBP1|HepG2	58
chr14	58297584	58298584	+	LINC00263|k562|ENSG00000257621|dwEE	chr14	58297837	58297864	RBM15|HepG2	27
chr14	58297584	58298584	+	LINC00263|k562|ENSG00000257621|dwEE	chr14	58297949	58298044	TRA2A|HepG2	95
chr14	58297584	58298584	+	LINC00263|k562|ENSG00000257621|dwEE	chr14	58297875	58298039	BUD13|HepG2	164
chr14	58297584	58298584	+	LINC00263|k562|ENSG00000257621|dwEE	chr14	58298048	58298074	RPS3|K562	26
chr14	58297584	58298584	+	LINC00263|k562|ENSG00000257621|dwEE	chr14	58297577	58297594	PRPF8|K562	10
chr14	58297584	58298584	+	LINC00263|k562|ENSG00000257621|dwEE	chr14	58297996	58298045	TROVE2|K562	49
chr20	31571106	31572106	+	LINC00263|k562|ENSG00000101294|dwEE	chr20	31571230	31571273	GTF2F1|HepG2	43
chr20	31571106	31572106	+	LINC00263|k562|ENSG00000101294|dwEE	chr20	31571209	31571264	CSTF2T|HepG2	55
chr20	31571106	31572106	+	LINC00263|k562|ENSG00000101294|dwEE	chr20	31571236	31571258	SF3A3|HepG2	22
chr20	31571106	31572106	+	LINC00263|k562|ENSG00000101294|dwEE	chr20	31571272	31571291	DROSHA|K562	19
chr20	31571106	31572106	+	LINC00263|k562|ENSG00000101294|dwEE	chr20	31571222	31571263	HNRNPU|HepG2	41
chr20	31571106	31572106	+	LINC00263|k562|ENSG00000101294|dwEE	chr20	31571415	31571431	SFPQ|HepG2	16
chr20	31571106	31572106	+	LINC00263|k562|ENSG00000101294|dwEE	chr20	31571193	31571277	RBFOX2|HepG2	84
chr20	31571106	31572106	+	LINC00263|k562|ENSG00000101294|dwEE	chr20	31571332	31571373	CSTF2T|K562	41
chr20	31571106	31572106	+	LINC00263|k562|ENSG00000101294|dwEE	chr20	31571380	31571419	CSTF2T|HepG2	39
chr20	31571106	31572106	+	LINC00263|k562|ENSG00000101294|dwEE	chr20	31571221	31571252	AKAP8L|K562	31
chr20	31571106	31572106	+	LINC00263|k562|ENSG00000101294|dwEE	chr20	31571381	31571413	SUGP2|HepG2	32
chr20	31571106	31572106	+	LINC00263|k562|ENSG00000101294|dwEE	chr20	31571219	31571278	CSTF2T|HepG2	59
chr20	31571106	31572106	+	LINC00263|k562|ENSG00000101294|dwEE	chr20	31571879	31571929	AUH|HepG2	50
chr20	31571106	31572106	+	LINC00263|k562|ENSG00000101294|dwEE	chr20	31571230	31571270	TBRG4|HepG2	40
chr20	31571106	31572106	+	LINC00263|k562|ENSG00000101294|dwEE	chr20	31571304	31571363	SFPQ|HepG2	59
chr20	31571106	31572106	+	LINC00263|k562|ENSG00000101294|dwEE	chr20	31571843	31571877	AGGF1|K562	34
chr20	31571106	31572106	+	LINC00263|k562|ENSG00000101294|dwEE	chr20	31571899	31571922	CSTF2T|K562	23
chr20	31571106	31572106	+	LINC00263|k562|ENSG00000101294|dwEE	chr20	31571218	31571264	FAM120A|HepG2	46
chr20	31571106	31572106	+	LINC00263|k562|ENSG00000101294|dwEE	chr20	31571353	31571378	DKC1|HepG2	25
chr20	31571106	31572106	+	LINC00263|k562|ENSG00000101294|dwEE	chr20	31571871	31571919	HNRNPU|HepG2	48
chr20	31571106	31572106	+	LINC00263|k562|ENSG00000101294|dwEE	chr20	31571228	31571258	XRCC6|HepG2	30
chr20	31571106	31572106	+	LINC00263|k562|ENSG00000101294|dwEE	chr20	31571352	31571364	NCBP2|HepG2	12
chr20	31571106	31572106	+	LINC00263|k562|ENSG00000101294|dwEE	chr20	31571337	31571382	HNRNPU|K562	45
chr20	31571106	31572106	+	LINC00263|k562|ENSG00000101294|dwEE	chr20	31571220	31571313	HNRNPU|K562	93
chr20	31571106	31572106	+	LINC00263|k562|ENSG00000101294|dwEE	chr20	31571222	31571266	GTF2F1|K562	44
chr20	31571106	31572106	+	LINC00263|k562|ENSG00000101294|dwEE	chr20	31571260	31571392	HNRNPU|K562	132
chr20	31571106	31572106	+	LINC00263|k562|ENSG00000101294|dwEE	chr20	31571906	31571922	TAF15|HepG2	16
chr20	31571106	31572106	+	LINC00263|k562|ENSG00000101294|dwEE	chr20	31571481	31571512	CSTF2T|K562	31
chr20	31571106	31572106	+	LINC00263|k562|ENSG00000101294|dwEE	chr20	31571889	31571935	HNRNPA1|HepG2	46
chr20	31571106	31572106	+	LINC00263|k562|ENSG00000101294|dwEE	chr20	31571190	31571282	RBFOX2|HepG2	92
chr20	31571106	31572106	+	LINC00263|k562|ENSG00000101294|dwEE	chr20	31571218	31571293	CSTF2|HepG2	75
chr20	31571106	31572106	+	LINC00263|k562|ENSG00000101294|dwEE	chr20	31571226	31571274	HNRNPU|HepG2	48
chr20	31571106	31572106	+	LINC00263|k562|ENSG00000101294|dwEE	chr20	31571230	31571251	IGF2BP3|HepG2	21
chr20	31571106	31572106	+	LINC00263|k562|ENSG00000101294|dwEE	chr20	31571218	31571303	GTF2F1|HepG2	85
chr20	31571106	31572106	+	LINC00263|k562|ENSG00000101294|dwEE	chr20	31571242	31571246	RBM5|HepG2	4
chr20	31571106	31572106	+	LINC00263|k562|ENSG00000101294|dwEE	chr20	31571203	31571240	SUB1|HepG2	37
chr20	31571106	31572106	+	LINC00263|k562|ENSG00000101294|dwEE	chr20	31571566	31571582	CSTF2|HepG2	16
chr20	31571106	31572106	+	LINC00263|k562|ENSG00000101294|dwEE	chr20	31571255	31571280	SMNDC1|K562	25
chr20	31571106	31572106	+	LINC00263|k562|ENSG00000101294|dwEE	chr20	31571297	31571318	HNRNPUL1|HepG2	21
chr20	31571106	31572106	+	LINC00263|k562|ENSG00000101294|dwEE	chr20	31571207	31571261	RPS5|K562	54
chr20	31571106	31572106	+	LINC00263|k562|ENSG00000101294|dwEE	chr20	31571895	31571935	RBM5|HepG2	40
chr20	31571106	31572106	+	LINC00263|k562|ENSG00000101294|dwEE	chr20	31571388	31571430	AARS|K562	42
chr20	31571106	31572106	+	LINC00263|k562|ENSG00000101294|dwEE	chr20	31571235	31571257	XRN2|HepG2	22
chr20	31571106	31572106	+	LINC00263|k562|ENSG00000101294|dwEE	chr20	31571219	31571270	TROVE2|HepG2	51
chr20	31571106	31572106	+	LINC00263|k562|ENSG00000101294|dwEE	chr20	31571356	31571406	HNRNPU|HepG2	50
chr20	31571106	31572106	+	LINC00263|k562|ENSG00000101294|dwEE	chr20	31571279	31571319	DDX6|HepG2	40
chr20	31571106	31572106	+	LINC00263|k562|ENSG00000101294|dwEE	chr20	31571347	31571362	TIA1|K562	15
chr20	31571106	31572106	+	LINC00263|k562|ENSG00000101294|dwEE	chr20	31571228	31571263	XRN2|K562	35
chr20	31571106	31572106	+	LINC00263|k562|ENSG00000101294|dwEE	chr20	31571208	31571281	FAM120A|HepG2	73
chr20	31571106	31572106	+	LINC00263|k562|ENSG00000101294|dwEE	chr20	31571898	31571926	HNRNPU|K562	28
chr20	31571106	31572106	+	LINC00263|k562|ENSG00000101294|dwEE	chr20	31571896	31571935	HNRNPA1|K562	39
chr20	31571106	31572106	+	LINC00263|k562|ENSG00000101294|dwEE	chr20	31571231	31571250	FKBP4|HepG2	19
chr20	31571106	31572106	+	LINC00263|k562|ENSG00000101294|dwEE	chr20	31571219	31571250	SRSF7|HepG2	31
chr20	31571106	31572106	+	LINC00263|k562|ENSG00000101294|dwEE	chr20	31571223	31571265	CSTF2T|K562	42
chr20	31571106	31572106	+	LINC00263|k562|ENSG00000101294|dwEE	chr20	31571133	31571165	DHX30|HepG2	32
chr20	31571106	31572106	+	LINC00263|k562|ENSG00000101294|dwEE	chr20	31571283	31571329	RBFOX2|K562	46
chr20	31571106	31572106	+	LINC00263|k562|ENSG00000101294|dwEE	chr20	31571665	31571699	HNRNPA1|HepG2	34
chr20	31571106	31572106	+	LINC00263|k562|ENSG00000101294|dwEE	chr20	31571273	31571308	HNRNPUL1|K562	35
chr20	31571106	31572106	+	LINC00263|k562|ENSG00000101294|dwEE	chr20	31571355	31571387	SFPQ|HepG2	32
chr20	31571106	31572106	+	LINC00263|k562|ENSG00000101294|dwEE	chr20	31571197	31571266	RBFOX2|K562	69
chr20	31571106	31572106	+	LINC00263|k562|ENSG00000101294|dwEE	chr20	31571223	31571276	TROVE2|HepG2	53
chr20	31571106	31572106	+	LINC00263|k562|ENSG00000101294|dwEE	chr20	31571228	31571262	PCBP2|HepG2	34
chr20	31571106	31572106	+	LINC00263|k562|ENSG00000101294|dwEE	chr20	31571340	31571378	HNRNPU|HepG2	38
chr20	31571106	31572106	+	LINC00263|k562|ENSG00000101294|dwEE	chr20	31571234	31571288	XPO5|HepG2	54
chr20	31571106	31572106	+	LINC00263|k562|ENSG00000101294|dwEE	chr20	31571244	31571268	SFPQ|HepG2	24
chr20	31571106	31572106	+	LINC00263|k562|ENSG00000101294|dwEE	chr20	31571236	31571264	BCCIP|HepG2	28
chr20	31571106	31572106	+	LINC00263|k562|ENSG00000101294|dwEE	chr20	31571319	31571374	NONO|K562	55
chr20	31571106	31572106	+	LINC00263|k562|ENSG00000101294|dwEE	chr20	31571207	31571326	RBFOX2|K562	119
chr20	31571106	31572106	+	LINC00263|k562|ENSG00000101294|dwEE	chr20	31571235	31571253	DGCR8|HepG2	18
chr20	31571106	31572106	+	LINC00263|k562|ENSG00000101294|dwEE	chr20	31571339	31571367	CSTF2T|K562	28
chr20	31571106	31572106	+	LINC00263|k562|ENSG00000101294|dwEE	chr20	31571225	31571282	RPS5|HepG2	57
chr20	31571106	31572106	+	LINC00263|k562|ENSG00000101294|dwEE	chr20	31571534	31571581	QKI|HepG2	47
chr20	31571106	31572106	+	LINC00263|k562|ENSG00000101294|dwEE	chr20	31571345	31571381	HNRNPUL1|HepG2	36
chr20	31571106	31572106	+	LINC00263|k562|ENSG00000101294|dwEE	chr20	31571210	31571280	NKRF|HepG2	70
chr20	31571106	31572106	+	LINC00263|k562|ENSG00000101294|dwEE	chr20	31571211	31571256	PCBP2|HepG2	45
chr20	31571106	31572106	+	LINC00263|k562|ENSG00000101294|dwEE	chr20	31571091	31571123	CSTF2T|K562	17
chr20	31571106	31572106	+	LINC00263|k562|ENSG00000101294|dwEE	chr20	31571232	31571263	NONO|K562	31
chr20	31571106	31572106	+	LINC00263|k562|ENSG00000101294|dwEE	chr20	31571230	31571276	NKRF|HepG2	46
chr20	31571106	31572106	+	LINC00263|k562|ENSG00000101294|dwEE	chr20	31571244	31571256	XPO5|HepG2	12
chr20	31571106	31572106	+	LINC00263|k562|ENSG00000101294|dwEE	chr20	31571223	31571266	XRN2|HepG2	43
chr20	31571106	31572106	+	LINC00263|k562|ENSG00000101294|dwEE	chr20	31571244	31571266	HNRNPUL1|HepG2	22
chr20	31571106	31572106	+	LINC00263|k562|ENSG00000101294|dwEE	chr20	31571244	31571262	SLTM|HepG2	18
chr20	31571106	31572106	+	LINC00263|k562|ENSG00000101294|dwEE	chr20	31571220	31571248	XRN2|K562	28
chr20	31571106	31572106	+	LINC00263|k562|ENSG00000101294|dwEE	chr20	31571221	31571258	TIA1|HepG2	37
chr20	31571106	31572106	+	LINC00263|k562|ENSG00000101294|dwEE	chr20	31571239	31571270	DKC1|HepG2	31
chr20	31571106	31572106	+	LINC00263|k562|ENSG00000101294|dwEE	chr20	31571246	31571285	SUGP2|HepG2	39
chr20	31571106	31572106	+	LINC00263|k562|ENSG00000101294|dwEE	chr20	31571885	31571909	RBM15|HepG2	24
chr20	31571106	31572106	+	LINC00263|k562|ENSG00000101294|dwEE	chr20	31571206	31571244	FASTKD2|K562	38
chr20	31571106	31572106	+	LINC00263|k562|ENSG00000101294|dwEE	chr20	31571487	31571511	KHDRBS1|K562	24
chr20	31571106	31572106	+	LINC00263|k562|ENSG00000101294|dwEE	chr20	31572094	31572143	HNRNPC|HepG2	12
chr11	62833437	62834437	+	LINC00263|k562|ENSG00000133316|dwEE	chr11	62833535	62833572	KHDRBS1|K562	37
chr11	62833437	62834437	+	LINC00263|k562|ENSG00000133316|dwEE	chr11	62833869	62833937	SRSF1|HepG2	68
chr11	62833437	62834437	+	LINC00263|k562|ENSG00000133316|dwEE	chr11	62833623	62833648	SND1|K562	25
chr11	62833437	62834437	+	LINC00263|k562|ENSG00000133316|dwEE	chr11	62833545	62833610	CSTF2T|HepG2	65
chr11	62833437	62834437	+	LINC00263|k562|ENSG00000133316|dwEE	chr11	62833615	62833618	DDX6|K562	3
chr11	62833437	62834437	+	LINC00263|k562|ENSG00000133316|dwEE	chr11	62833541	62833599	SAFB2|K562	58
chr11	62833437	62834437	+	LINC00263|k562|ENSG00000133316|dwEE	chr11	62833563	62833629	HNRNPU|K562	66
chr11	62833437	62834437	+	LINC00263|k562|ENSG00000133316|dwEE	chr11	62833919	62833939	U2AF2|HepG2	20
chr11	62833437	62834437	+	LINC00263|k562|ENSG00000133316|dwEE	chr11	62833704	62833737	KHDRBS1|K562	33
chr11	62833437	62834437	+	LINC00263|k562|ENSG00000133316|dwEE	chr11	62833865	62833901	DDX55|HepG2	36
chr11	62833437	62834437	+	LINC00263|k562|ENSG00000133316|dwEE	chr11	62833627	62833631	CPSF6|K562	4
chr11	62833437	62834437	+	LINC00263|k562|ENSG00000133316|dwEE	chr11	62833688	62833710	U2AF2|K562	22
chr11	62833437	62834437	+	LINC00263|k562|ENSG00000133316|dwEE	chr11	62833513	62833553	HNRNPA1|HepG2	40
chr11	62833437	62834437	+	LINC00263|k562|ENSG00000133316|dwEE	chr11	62833984	62834098	KHSRP|K562	114
chr11	62833437	62834437	+	LINC00263|k562|ENSG00000133316|dwEE	chr11	62834027	62834061	AGGF1|K562	34
chr11	62833437	62834437	+	LINC00263|k562|ENSG00000133316|dwEE	chr11	62833615	62833640	FASTKD2|HepG2	25
chr11	62833437	62834437	+	LINC00263|k562|ENSG00000133316|dwEE	chr11	62833838	62833858	IGF2BP1|K562	20
chr11	62833437	62834437	+	LINC00263|k562|ENSG00000133316|dwEE	chr11	62833893	62833937	DDX55|K562	44
chr11	62833437	62834437	+	LINC00263|k562|ENSG00000133316|dwEE	chr11	62833915	62833936	TNRC6A|K562	21
chr11	62833437	62834437	+	LINC00263|k562|ENSG00000133316|dwEE	chr11	62833621	62833628	ZNF622|K562	7
chr11	62833437	62834437	+	LINC00263|k562|ENSG00000133316|dwEE	chr11	62833884	62833930	UCHL5|HepG2	46
chr11	62833437	62834437	+	LINC00263|k562|ENSG00000133316|dwEE	chr11	62833807	62833844	YWHAG|K562	37
chr11	62833437	62834437	+	LINC00263|k562|ENSG00000133316|dwEE	chr11	62833786	62833838	SRSF1|HepG2	52
chr11	62833437	62834437	+	LINC00263|k562|ENSG00000133316|dwEE	chr11	62833787	62833840	HLTF|K562	53
chr11	62833437	62834437	+	LINC00263|k562|ENSG00000133316|dwEE	chr11	62833860	62833953	U2AF2|K562	93
chr11	62833437	62834437	+	LINC00263|k562|ENSG00000133316|dwEE	chr11	62833549	62833575	EFTUD2|K562	26
chr11	62833437	62834437	+	LINC00263|k562|ENSG00000133316|dwEE	chr11	62833908	62833935	LSM11|K562	27
chr11	62833437	62834437	+	LINC00263|k562|ENSG00000133316|dwEE	chr11	62833589	62833620	PRPF8|HepG2	31
chr11	62833437	62834437	+	LINC00263|k562|ENSG00000133316|dwEE	chr11	62833717	62833759	RBM22|HepG2	42
chr11	62833437	62834437	+	LINC00263|k562|ENSG00000133316|dwEE	chr11	62833924	62833938	RPS3|K562	14
chr11	62833437	62834437	+	LINC00263|k562|ENSG00000133316|dwEE	chr11	62833814	62833847	GRWD1|HepG2	33
chr11	62833437	62834437	+	LINC00263|k562|ENSG00000133316|dwEE	chr11	62833863	62833886	SLTM|K562	23
chr11	62833437	62834437	+	LINC00263|k562|ENSG00000133316|dwEE	chr11	62833798	62833821	UCHL5|HepG2	23
chr11	62833437	62834437	+	LINC00263|k562|ENSG00000133316|dwEE	chr11	62833547	62833602	U2AF2|K562	55
chr11	62833437	62834437	+	LINC00263|k562|ENSG00000133316|dwEE	chr11	62833808	62833875	DDX24|K562	67
chr11	62833437	62834437	+	LINC00263|k562|ENSG00000133316|dwEE	chr11	62833617	62833641	DDX55|K562	24
chr11	62833437	62834437	+	LINC00263|k562|ENSG00000133316|dwEE	chr11	62833624	62833636	RBM15|K562	12
chr11	62833437	62834437	+	LINC00263|k562|ENSG00000133316|dwEE	chr11	62833857	62833913	SRSF1|K562	56
chr11	62833437	62834437	+	LINC00263|k562|ENSG00000133316|dwEE	chr11	62833864	62833867	GTF2F1|K562	3
chr11	62833437	62834437	+	LINC00263|k562|ENSG00000133316|dwEE	chr11	62833791	62833826	DDX24|K562	35
chr11	62833437	62834437	+	LINC00263|k562|ENSG00000133316|dwEE	chr11	62833885	62833909	EIF3H|HepG2	24
chr11	62833437	62834437	+	LINC00263|k562|ENSG00000133316|dwEE	chr11	62833678	62833707	U2AF1|K562	29
chr11	62833437	62834437	+	LINC00263|k562|ENSG00000133316|dwEE	chr11	62833852	62833885	RPS3|K562	33
chr11	62833437	62834437	+	LINC00263|k562|ENSG00000133316|dwEE	chr11	62833627	62833664	BUD13|HepG2	37
chr11	62833437	62834437	+	LINC00263|k562|ENSG00000133316|dwEE	chr11	62833690	62833696	RBFOX2|HepG2	6
chr11	62833437	62834437	+	LINC00263|k562|ENSG00000133316|dwEE	chr11	62833670	62833735	HNRNPA1|HepG2	65
chr11	62833437	62834437	+	LINC00263|k562|ENSG00000133316|dwEE	chr11	62833806	62833820	UCHL5|K562	14
chr11	62833437	62834437	+	LINC00263|k562|ENSG00000133316|dwEE	chr11	62833803	62833814	SRSF7|HepG2	11
chr11	62833437	62834437	+	LINC00263|k562|ENSG00000133316|dwEE	chr11	62833731	62833750	RBM22|K562	19
chr11	62833437	62834437	+	LINC00263|k562|ENSG00000133316|dwEE	chr11	62833655	62833669	PPIL4|K562	14
chr11	62833437	62834437	+	LINC00263|k562|ENSG00000133316|dwEE	chr11	62833885	62833938	FXR2|K562	53
chr11	62833437	62834437	+	LINC00263|k562|ENSG00000133316|dwEE	chr11	62833617	62833631	FAM120A|K562	14
chr11	62833437	62834437	+	LINC00263|k562|ENSG00000133316|dwEE	chr11	62833900	62833936	U2AF1|HepG2	36
chr11	62833437	62834437	+	LINC00263|k562|ENSG00000133316|dwEE	chr11	62833798	62833825	SRSF9|HepG2	27
chr11	62833437	62834437	+	LINC00263|k562|ENSG00000133316|dwEE	chr11	62833560	62833572	UCHL5|K562	12
chr11	62833437	62834437	+	LINC00263|k562|ENSG00000133316|dwEE	chr11	62833617	62833622	TIA1|HepG2	5
chr11	62833437	62834437	+	LINC00263|k562|ENSG00000133316|dwEE	chr11	62833622	62833639	IGF2BP1|K562	17
chr11	62833437	62834437	+	LINC00263|k562|ENSG00000133316|dwEE	chr11	62833622	62833630	RPS5|K562	8
chr11	62833437	62834437	+	LINC00263|k562|ENSG00000133316|dwEE	chr11	62833861	62833882	FXR1|K562	21
chr11	62833437	62834437	+	LINC00263|k562|ENSG00000133316|dwEE	chr11	62833563	62833616	PRPF8|K562	53
chr11	62833437	62834437	+	LINC00263|k562|ENSG00000133316|dwEE	chr11	62833925	62833946	KHSRP|K562	21
chr11	62833437	62834437	+	LINC00263|k562|ENSG00000133316|dwEE	chr11	62833869	62833907	SRSF1|K562	38
chr11	62833437	62834437	+	LINC00263|k562|ENSG00000133316|dwEE	chr11	62833541	62833550	DGCR8|HepG2	9
chr11	62833437	62834437	+	LINC00263|k562|ENSG00000133316|dwEE	chr11	62833620	62833645	PPIG|HepG2	25
chr11	62833437	62834437	+	LINC00263|k562|ENSG00000133316|dwEE	chr11	62833616	62833654	LSM11|HepG2	38
chr11	62833437	62834437	+	LINC00263|k562|ENSG00000133316|dwEE	chr11	62833625	62833631	PPIG|HepG2	6
chr11	62833437	62834437	+	LINC00263|k562|ENSG00000133316|dwEE	chr11	62833911	62833935	METAP2|K562	24
chr11	62833437	62834437	+	LINC00263|k562|ENSG00000133316|dwEE	chr11	62833613	62833625	IGF2BP1|HepG2	12
chr11	62833437	62834437	+	LINC00263|k562|ENSG00000133316|dwEE	chr11	62833646	62833694	SUPV3L1|HepG2	48
chr11	62833437	62834437	+	LINC00263|k562|ENSG00000133316|dwEE	chr11	62833617	62833622	IGF2BP1|K562	5
chr11	62833437	62834437	+	LINC00263|k562|ENSG00000133316|dwEE	chr11	62833616	62833643	ILF3|HepG2	27
chr11	62833437	62834437	+	LINC00263|k562|ENSG00000133316|dwEE	chr11	62833915	62833938	IGF2BP2|K562	23
chr11	62833437	62834437	+	LINC00263|k562|ENSG00000133316|dwEE	chr11	62833834	62833852	TAF15|K562	18
chr11	62833437	62834437	+	LINC00263|k562|ENSG00000133316|dwEE	chr11	62833900	62833921	UCHL5|HepG2	21
chr11	62833437	62834437	+	LINC00263|k562|ENSG00000133316|dwEE	chr11	62833911	62833941	FKBP4|HepG2	30
chr11	62833437	62834437	+	LINC00263|k562|ENSG00000133316|dwEE	chr11	62833786	62833835	SRSF1|K562	49
chr11	62833437	62834437	+	LINC00263|k562|ENSG00000133316|dwEE	chr11	62833626	62833643	UCHL5|HepG2	17
chr11	62833437	62834437	+	LINC00263|k562|ENSG00000133316|dwEE	chr11	62833568	62833583	CPSF6|K562	15
chr11	62833437	62834437	+	LINC00263|k562|ENSG00000133316|dwEE	chr11	62833926	62833930	SF3B4|HepG2	4
chr11	62833437	62834437	+	LINC00263|k562|ENSG00000133316|dwEE	chr11	62833910	62833939	U2AF1|HepG2	29
chr11	62833437	62834437	+	LINC00263|k562|ENSG00000133316|dwEE	chr11	62833623	62833637	EIF3D|HepG2	14
chr11	62833437	62834437	+	LINC00263|k562|ENSG00000133316|dwEE	chr11	62833858	62833925	RBFOX2|K562	67
chr11	62833437	62834437	+	LINC00263|k562|ENSG00000133316|dwEE	chr11	62833893	62833945	DDX55|K562	52
chr11	62833437	62834437	+	LINC00263|k562|ENSG00000133316|dwEE	chr11	62833910	62833954	PRPF8|K562	44
chr11	62833437	62834437	+	LINC00263|k562|ENSG00000133316|dwEE	chr11	62833526	62833571	XRN2|HepG2	45
chr11	62833437	62834437	+	LINC00263|k562|ENSG00000133316|dwEE	chr11	62833714	62833745	SAFB2|K562	31
chr11	62833437	62834437	+	LINC00263|k562|ENSG00000133316|dwEE	chr11	62833894	62833942	FMR1|K562	48
chr11	62833437	62834437	+	LINC00263|k562|ENSG00000133316|dwEE	chr11	62833724	62833754	PRPF8|HepG2	30
chr11	62833437	62834437	+	LINC00263|k562|ENSG00000133316|dwEE	chr11	62833783	62833837	SRSF1|K562	54
chr11	62833437	62834437	+	LINC00263|k562|ENSG00000133316|dwEE	chr11	62833898	62833935	PRPF8|HepG2	37
chr11	62833437	62834437	+	LINC00263|k562|ENSG00000133316|dwEE	chr11	62833628	62833645	EIF3H|HepG2	17
chr11	62833437	62834437	+	LINC00263|k562|ENSG00000133316|dwEE	chr11	62833705	62833747	RBM5|HepG2	42
chr11	62833437	62834437	+	LINC00263|k562|ENSG00000133316|dwEE	chr11	62833824	62833884	RPS3|K562	60
chr11	62833437	62834437	+	LINC00263|k562|ENSG00000133316|dwEE	chr11	62833845	62833891	ZNF622|K562	46
chr11	62833437	62834437	+	LINC00263|k562|ENSG00000133316|dwEE	chr11	62833617	62833653	DDX6|K562	36
chr11	62833437	62834437	+	LINC00263|k562|ENSG00000133316|dwEE	chr11	62833633	62833637	SRSF7|HepG2	4
chr11	62833437	62834437	+	LINC00263|k562|ENSG00000133316|dwEE	chr11	62833911	62833935	YBX3|K562	24
chr11	62833437	62834437	+	LINC00263|k562|ENSG00000133316|dwEE	chr11	62833607	62833643	SUPV3L1|HepG2	36
chr11	62833437	62834437	+	LINC00263|k562|ENSG00000133316|dwEE	chr11	62833596	62833624	PRPF8|HepG2	28
chr11	62833437	62834437	+	LINC00263|k562|ENSG00000133316|dwEE	chr11	62833528	62833559	AARS|K562	31
chr11	62833437	62834437	+	LINC00263|k562|ENSG00000133316|dwEE	chr11	62834034	62834049	EFTUD2|HepG2	15
chr11	62833437	62834437	+	LINC00263|k562|ENSG00000133316|dwEE	chr11	62833866	62833930	GRWD1|HepG2	64
chr11	62833437	62834437	+	LINC00263|k562|ENSG00000133316|dwEE	chr11	62833900	62833937	LSM11|HepG2	37
chr11	62833437	62834437	+	LINC00263|k562|ENSG00000133316|dwEE	chr11	62833408	62833447	EFTUD2|K562	10
chr11	62833437	62834437	+	LINC00263|k562|ENSG00000133316|dwEE	chr11	62833914	62833940	EIF4G2|K562	26
chr11	62833437	62834437	+	LINC00263|k562|ENSG00000133316|dwEE	chr11	62833621	62833649	DDX55|HepG2	28
chr11	62833437	62834437	+	LINC00263|k562|ENSG00000133316|dwEE	chr11	62833787	62833839	SRSF1|HepG2	52
chr11	62833437	62834437	+	LINC00263|k562|ENSG00000133316|dwEE	chr11	62833902	62833944	U2AF1|K562	42
chr11	62833437	62834437	+	LINC00263|k562|ENSG00000133316|dwEE	chr11	62833691	62833731	DROSHA|K562	40
chr11	62833437	62834437	+	LINC00263|k562|ENSG00000133316|dwEE	chr11	62833877	62833902	FASTKD2|HepG2	25
chr11	62833437	62834437	+	LINC00263|k562|ENSG00000133316|dwEE	chr11	62833912	62833924	SLTM|HepG2	12
chr11	62833437	62834437	+	LINC00263|k562|ENSG00000133316|dwEE	chr11	62833907	62833933	NOL12|HepG2	26
chr11	62833437	62834437	+	LINC00263|k562|ENSG00000133316|dwEE	chr11	62833896	62833952	U2AF1|K562	56
chr11	62833437	62834437	+	LINC00263|k562|ENSG00000133316|dwEE	chr11	62833623	62833637	DDX55|K562	14
chr11	62833437	62834437	+	LINC00263|k562|ENSG00000133316|dwEE	chr11	62833892	62833954	U2AF2|K562	62
chr11	62833437	62834437	+	LINC00263|k562|ENSG00000133316|dwEE	chr11	62833913	62833937	BUD13|K562	24
chr11	62833437	62834437	+	LINC00263|k562|ENSG00000133316|dwEE	chr11	62833617	62833620	AUH|HepG2	3
chr11	62833437	62834437	+	LINC00263|k562|ENSG00000133316|dwEE	chr11	62833622	62833638	TIA1|HepG2	16
chr11	62833437	62834437	+	LINC00263|k562|ENSG00000133316|dwEE	chr11	62833917	62833938	DDX24|K562	21
chr11	62833437	62834437	+	LINC00263|k562|ENSG00000133316|dwEE	chr11	62834021	62834055	HNRNPA1|HepG2	34
chr11	62833437	62834437	+	LINC00263|k562|ENSG00000133316|dwEE	chr11	62833733	62833756	RBM5|HepG2	23
chr11	62833437	62834437	+	LINC00263|k562|ENSG00000133316|dwEE	chr11	62834000	62834062	KHSRP|K562	62
chr11	62833437	62834437	+	LINC00263|k562|ENSG00000133316|dwEE	chr11	62833823	62833848	CPSF6|HEK293	25
chr11	62833437	62834437	+	LINC00263|k562|ENSG00000133316|dwEE	chr11	62833909	62833933	FAM120A|HepG2	24
chr11	62833437	62834437	+	LINC00263|k562|ENSG00000133316|dwEE	chr11	62833918	62833936	YBX3|K562	18
chr11	62833437	62834437	+	LINC00263|k562|ENSG00000133316|dwEE	chr11	62833905	62833942	SUPV3L1|HepG2	37
chr11	62833437	62834437	+	LINC00263|k562|ENSG00000133316|dwEE	chr11	62833815	62833818	NOL12|HepG2	3
chr11	62833437	62834437	+	LINC00263|k562|ENSG00000133316|dwEE	chr11	62833623	62833647	YBX3|K562	24
chr11	62833437	62834437	+	LINC00263|k562|ENSG00000133316|dwEE	chr11	62833619	62833635	SRSF1|HepG2	16
chr11	62833437	62834437	+	LINC00263|k562|ENSG00000133316|dwEE	chr11	62833894	62833936	GRWD1|HepG2	42
chr11	62833437	62834437	+	LINC00263|k562|ENSG00000133316|dwEE	chr11	62833878	62833953	PRPF8|K562	75
chr11	62833437	62834437	+	LINC00263|k562|ENSG00000133316|dwEE	chr11	62833828	62833840	NOL12|HepG2	12
chr11	62833437	62834437	+	LINC00263|k562|ENSG00000133316|dwEE	chr11	62833617	62833635	RPS3|HepG2	18
chr11	62833437	62834437	+	LINC00263|k562|ENSG00000133316|dwEE	chr11	62833925	62833933	SRSF7|HepG2	8
chr11	62833437	62834437	+	LINC00263|k562|ENSG00000133316|dwEE	chr11	62833518	62833528	AARS|K562	10
chr11	62833437	62834437	+	LINC00263|k562|ENSG00000133316|dwEE	chr11	62833870	62833916	DDX55|HepG2	46
chr11	62833437	62834437	+	LINC00263|k562|ENSG00000133316|dwEE	chr11	62833551	62833591	HNRNPK|K562	40
chr11	62833437	62834437	+	LINC00263|k562|ENSG00000133316|dwEE	chr11	62833807	62833854	PPIG|HepG2	47
chr11	62833437	62834437	+	LINC00263|k562|ENSG00000133316|dwEE	chr11	62833780	62833845	SRSF7|HepG2	65
chr11	62833437	62834437	+	LINC00263|k562|ENSG00000133316|dwEE	chr11	62833913	62833938	PUM2|K562	25
chr11	62833437	62834437	+	LINC00263|k562|ENSG00000133316|dwEE	chr11	62833867	62833885	TARDBP|K562	18
chr11	62833437	62834437	+	LINC00263|k562|ENSG00000133316|dwEE	chr11	62833734	62833755	RBM22|HepG2	21
chr11	62833437	62834437	+	LINC00263|k562|ENSG00000133316|dwEE	chr11	62833591	62833624	HNRNPK|HepG2	33
chr11	62833437	62834437	+	LINC00263|k562|ENSG00000133316|dwEE	chr11	62833792	62833847	SRSF7|K562	55
chr11	62833437	62834437	+	LINC00263|k562|ENSG00000133316|dwEE	chr11	62833708	62833769	PRPF8|HepG2	61
chr11	62833437	62834437	+	LINC00263|k562|ENSG00000133316|dwEE	chr11	62833725	62833750	XRN2|HepG2	25
chr11	62833437	62834437	+	LINC00263|k562|ENSG00000133316|dwEE	chr11	62833871	62833908	SRSF1|HepG2	37
chr11	62833437	62834437	+	LINC00263|k562|ENSG00000133316|dwEE	chr11	62833885	62833937	PPIG|HepG2	52
chr11	62833437	62834437	+	LINC00263|k562|ENSG00000133316|dwEE	chr11	62833860	62833921	SRSF9|HepG2	61
chr11	62833437	62834437	+	LINC00263|k562|ENSG00000133316|dwEE	chr11	62833854	62833939	PPIG|HepG2	85
chr11	62833437	62834437	+	LINC00263|k562|ENSG00000133316|dwEE	chr11	62833622	62833634	UCHL5|K562	12
chr1	33011622	33012622	+	LINC00263|k562|ENSG00000004455|dwEE	chr1	33011809	33011959	ZC3H7B|HEK293	150
chr1	33011622	33012622	+	LINC00263|k562|ENSG00000004455|dwEE	chr1	33012330	33012363	HNRNPA1|K562	33
chr1	33011622	33012622	+	LINC00263|k562|ENSG00000004455|dwEE	chr1	33012540	33012575	FTO|K562	35
chr1	33011622	33012622	+	LINC00263|k562|ENSG00000004455|dwEE	chr1	33012529	33012586	RBM5|HepG2	57
chr1	33011622	33012622	+	LINC00263|k562|ENSG00000004455|dwEE	chr1	33012537	33012578	TROVE2|HepG2	41
chr1	33011622	33012622	+	LINC00263|k562|ENSG00000004455|dwEE	chr1	33012516	33012556	FAM120A|K562	40
chr1	33011622	33012622	+	LINC00263|k562|ENSG00000004455|dwEE	chr1	33012544	33012573	QKI|K562	29
chr1	33011622	33012622	+	LINC00263|k562|ENSG00000004455|dwEE	chr1	33012084	33012126	SRSF7|HepG2	42
chr1	33011622	33012622	+	LINC00263|k562|ENSG00000004455|dwEE	chr1	33012029	33012031	EIF3D|HepG2	2
chr1	33011622	33012622	+	LINC00263|k562|ENSG00000004455|dwEE	chr1	33012090	33012120	SRSF7|HepG2	30
chr1	33011622	33012622	+	LINC00263|k562|ENSG00000004455|dwEE	chr1	33012480	33012494	SMNDC1|K562	14
chr1	33011622	33012622	+	LINC00263|k562|ENSG00000004455|dwEE	chr1	33012467	33012505	HNRNPU|K562	38
chr1	33011622	33012622	+	LINC00263|k562|ENSG00000004455|dwEE	chr1	33012189	33012201	RBM5|HepG2	12
chr1	33011622	33012622	+	LINC00263|k562|ENSG00000004455|dwEE	chr1	33011846	33011873	GNL3|K562	27
chr1	33011622	33012622	+	LINC00263|k562|ENSG00000004455|dwEE	chr1	33011726	33011749	CDC40|HepG2	23
chr1	33011622	33012622	+	LINC00263|k562|ENSG00000004455|dwEE	chr1	33012285	33012327	QKI|HepG2	42
chr1	33011622	33012622	+	LINC00263|k562|ENSG00000004455|dwEE	chr1	33012448	33012460	TIA1|HepG2	12
chr1	33011622	33012622	+	LINC00263|k562|ENSG00000004455|dwEE	chr1	33012449	33012463	IGF2BP2|K562	14
chr1	33011622	33012622	+	LINC00263|k562|ENSG00000004455|dwEE	chr1	33012468	33012550	SF3B4|K562	82
chr1	33011622	33012622	+	LINC00263|k562|ENSG00000004455|dwEE	chr1	33012158	33012201	NPM1|K562	43
chr1	33011622	33012622	+	LINC00263|k562|ENSG00000004455|dwEE	chr1	33012035	33012058	GPKOW|K562	23
chr1	33011622	33012622	+	LINC00263|k562|ENSG00000004455|dwEE	chr1	33012324	33012352	TAF15|HepG2	28
chr1	33011622	33012622	+	LINC00263|k562|ENSG00000004455|dwEE	chr1	33012013	33012039	PRPF8|K562	26
chr1	33011622	33012622	+	LINC00263|k562|ENSG00000004455|dwEE	chr1	33012475	33012529	DDX59|HepG2	54
chr1	33011622	33012622	+	LINC00263|k562|ENSG00000004455|dwEE	chr1	33011729	33011760	XRCC6|HepG2	31
chr1	33011622	33012622	+	LINC00263|k562|ENSG00000004455|dwEE	chr1	33012051	33012087	PRPF8|HepG2	36
chr1	33011622	33012622	+	LINC00263|k562|ENSG00000004455|dwEE	chr1	33012015	33012049	PUS1|K562	34
chr1	33011622	33012622	+	LINC00263|k562|ENSG00000004455|dwEE	chr1	33011873	33011895	RPS5|HepG2	22
chr1	33011622	33012622	+	LINC00263|k562|ENSG00000004455|dwEE	chr1	33011701	33011746	SRSF7|HepG2	45
chr1	33011622	33012622	+	LINC00263|k562|ENSG00000004455|dwEE	chr1	33011726	33011777	EFTUD2|K562	51
chr1	33011622	33012622	+	LINC00263|k562|ENSG00000004455|dwEE	chr1	33012001	33012045	RBM22|K562	44
chr1	33011622	33012622	+	LINC00263|k562|ENSG00000004455|dwEE	chr1	33012428	33012494	HNRNPA1|HepG2	66
chr1	33011622	33012622	+	LINC00263|k562|ENSG00000004455|dwEE	chr1	33012485	33012527	U2AF1|K562	42
chr1	33011622	33012622	+	LINC00263|k562|ENSG00000004455|dwEE	chr1	33012549	33012557	RBM27|K562	8
chr1	33011622	33012622	+	LINC00263|k562|ENSG00000004455|dwEE	chr1	33012311	33012348	SRSF1|HepG2	37
chr1	33011622	33012622	+	LINC00263|k562|ENSG00000004455|dwEE	chr1	33011886	33011908	IGF2BP2|K562	22
chr1	33011622	33012622	+	LINC00263|k562|ENSG00000004455|dwEE	chr1	33012463	33012500	TAF15|K562	37
chr1	33011622	33012622	+	LINC00263|k562|ENSG00000004455|dwEE	chr1	33012144	33012154	TBRG4|K562	10
chr1	33011622	33012622	+	LINC00263|k562|ENSG00000004455|dwEE	chr1	33012461	33012497	EFTUD2|HepG2	36
chr1	33011622	33012622	+	LINC00263|k562|ENSG00000004455|dwEE	chr1	33012525	33012575	LARP4|K562	50
chr1	33011622	33012622	+	LINC00263|k562|ENSG00000004455|dwEE	chr1	33012285	33012319	TAF15|K562	34
chr1	33011622	33012622	+	LINC00263|k562|ENSG00000004455|dwEE	chr1	33011823	33011858	AARS|K562	35
chr1	33011622	33012622	+	LINC00263|k562|ENSG00000004455|dwEE	chr1	33012019	33012043	EFTUD2|K562	24
chr1	33011622	33012622	+	LINC00263|k562|ENSG00000004455|dwEE	chr1	33012022	33012043	SMNDC1|K562	21
chr1	33011622	33012622	+	LINC00263|k562|ENSG00000004455|dwEE	chr1	33011716	33011752	FKBP4|HepG2	36
chr1	33011622	33012622	+	LINC00263|k562|ENSG00000004455|dwEE	chr1	33012453	33012477	TIA1|K562	24
chr1	33011622	33012622	+	LINC00263|k562|ENSG00000004455|dwEE	chr1	33012531	33012540	AARS|K562	9
chr1	33011622	33012622	+	LINC00263|k562|ENSG00000004455|dwEE	chr1	33011995	33012027	TAF15|HepG2	32
chr1	33011622	33012622	+	LINC00263|k562|ENSG00000004455|dwEE	chr1	33011711	33011733	PRPF8|K562	22
chr1	33011622	33012622	+	LINC00263|k562|ENSG00000004455|dwEE	chr1	33011716	33011761	HNRNPL|HepG2	45
chr1	33011622	33012622	+	LINC00263|k562|ENSG00000004455|dwEE	chr1	33011647	33011719	TIAL1|HeLa	72
chr1	33011622	33012622	+	LINC00263|k562|ENSG00000004455|dwEE	chr1	33012306	33012343	XRN2|HepG2	37
chr1	33011622	33012622	+	LINC00263|k562|ENSG00000004455|dwEE	chr1	33012473	33012513	SRSF9|HepG2	40
chr1	33011622	33012622	+	LINC00263|k562|ENSG00000004455|dwEE	chr1	33012310	33012349	U2AF1|HepG2	39
chr1	33011622	33012622	+	LINC00263|k562|ENSG00000004455|dwEE	chr1	33012315	33012341	CDC40|HepG2	26
chr1	33011622	33012622	+	LINC00263|k562|ENSG00000004455|dwEE	chr1	33012009	33012024	NCBP2|HepG2	15
chr1	33011622	33012622	+	LINC00263|k562|ENSG00000004455|dwEE	chr1	33012440	33012473	SMNDC1|HepG2	33
chr1	33011622	33012622	+	LINC00263|k562|ENSG00000004455|dwEE	chr1	33012316	33012346	RBFOX2|HepG2	30
chr1	33011622	33012622	+	LINC00263|k562|ENSG00000004455|dwEE	chr1	33011973	33011976	PRPF8|K562	3
chr1	33011622	33012622	+	LINC00263|k562|ENSG00000004455|dwEE	chr1	33011725	33011759	GTF2F1|K562	34
chr1	33011622	33012622	+	LINC00263|k562|ENSG00000004455|dwEE	chr1	33012471	33012510	FXR1|K562	39
chr1	33011622	33012622	+	LINC00263|k562|ENSG00000004455|dwEE	chr1	33011849	33011879	TROVE2|K562	30
chr1	33011622	33012622	+	LINC00263|k562|ENSG00000004455|dwEE	chr1	33012014	33012050	LARP4|K562	36
chr1	33011622	33012622	+	LINC00263|k562|ENSG00000004455|dwEE	chr1	33011815	33011839	RPS3|K562	24
chr1	33011622	33012622	+	LINC00263|k562|ENSG00000004455|dwEE	chr1	33011718	33011732	EFTUD2|HepG2	14
chr1	33011622	33012622	+	LINC00263|k562|ENSG00000004455|dwEE	chr1	33012303	33012337	HNRNPA1|HepG2	34
chr1	33011622	33012622	+	LINC00263|k562|ENSG00000004455|dwEE	chr1	33011739	33011771	HNRNPA1|K562	32
chr1	33011622	33012622	+	LINC00263|k562|ENSG00000004455|dwEE	chr1	33011733	33011760	SBDS|K562	27
chr1	33011622	33012622	+	LINC00263|k562|ENSG00000004455|dwEE	chr1	33011749	33011783	GPKOW|K562	34
chr1	33011622	33012622	+	LINC00263|k562|ENSG00000004455|dwEE	chr1	33012529	33012549	PPIL4|K562	20
chr1	33011622	33012622	+	LINC00263|k562|ENSG00000004455|dwEE	chr1	33012453	33012487	HNRNPA1|K562	34
chr1	33011622	33012622	+	LINC00263|k562|ENSG00000004455|dwEE	chr1	33012468	33012540	HLTF|K562	72
chr1	33011622	33012622	+	LINC00263|k562|ENSG00000004455|dwEE	chr1	33012443	33012529	U2AF2|K562	86
chr1	33011622	33012622	+	LINC00263|k562|ENSG00000004455|dwEE	chr1	33011728	33011772	ILF3|K562	44
chr1	33011622	33012622	+	LINC00263|k562|ENSG00000004455|dwEE	chr1	33011966	33011978	EIF3D|HepG2	12
chr1	33011622	33012622	+	LINC00263|k562|ENSG00000004455|dwEE	chr1	33012461	33012486	XPO5|HepG2	25
chr1	33011622	33012622	+	LINC00263|k562|ENSG00000004455|dwEE	chr1	33012437	33012472	SRSF9|HepG2	35
chr1	33011622	33012622	+	LINC00263|k562|ENSG00000004455|dwEE	chr1	33012438	33012467	IGF2BP2|K562	29
chr1	33011622	33012622	+	LINC00263|k562|ENSG00000004455|dwEE	chr1	33011721	33011751	FASTKD2|HepG2	30
chr1	33011622	33012622	+	LINC00263|k562|ENSG00000004455|dwEE	chr1	33012012	33012042	TIA1|K562	30
chr1	33011622	33012622	+	LINC00263|k562|ENSG00000004455|dwEE	chr1	33012504	33012584	QKI|K562	80
chr1	33011622	33012622	+	LINC00263|k562|ENSG00000004455|dwEE	chr1	33012446	33012531	IGF2BP1|K562	85
chr1	33011622	33012622	+	LINC00263|k562|ENSG00000004455|dwEE	chr1	33012027	33012039	DROSHA|K562	12
chr1	33011622	33012622	+	LINC00263|k562|ENSG00000004455|dwEE	chr1	33012324	33012350	BCCIP|HepG2	26
chr1	33011622	33012622	+	LINC00263|k562|ENSG00000004455|dwEE	chr1	33012536	33012553	PRPF8|K562	17
chr1	33011622	33012622	+	LINC00263|k562|ENSG00000004455|dwEE	chr1	33011956	33011968	TIA1|HepG2	12
chr1	33011622	33012622	+	LINC00263|k562|ENSG00000004455|dwEE	chr1	33012032	33012040	BUD13|HepG2	8
chr1	33011622	33012622	+	LINC00263|k562|ENSG00000004455|dwEE	chr1	33012006	33012048	RBM22|HepG2	42
chr1	33011622	33012622	+	LINC00263|k562|ENSG00000004455|dwEE	chr1	33012515	33012551	HNRNPU|K562	36
chr1	33011622	33012622	+	LINC00263|k562|ENSG00000004455|dwEE	chr1	33012470	33012502	TNRC6A|K562	32
chr1	33011622	33012622	+	LINC00263|k562|ENSG00000004455|dwEE	chr1	33012434	33012466	SF3B4|HepG2	32
chr1	33011622	33012622	+	LINC00263|k562|ENSG00000004455|dwEE	chr1	33012464	33012493	EFTUD2|K562	29
chr1	33011622	33012622	+	LINC00263|k562|ENSG00000004455|dwEE	chr1	33012314	33012326	BUD13|HepG2	12
chr1	33011622	33012622	+	LINC00263|k562|ENSG00000004455|dwEE	chr1	33012518	33012534	IGF2BP2|K562	16
chr1	33011622	33012622	+	LINC00263|k562|ENSG00000004455|dwEE	chr1	33012019	33012045	TROVE2|K562	26
chr1	33011622	33012622	+	LINC00263|k562|ENSG00000004455|dwEE	chr1	33012487	33012514	RPS5|K562	27
chr1	33011622	33012622	+	LINC00263|k562|ENSG00000004455|dwEE	chr1	33012216	33012239	ZC3H7B|HEK293	23
chr1	33011622	33012622	+	LINC00263|k562|ENSG00000004455|dwEE	chr1	33011647	33011719	CPSF7|HEK293	72
chr1	33011622	33012622	+	LINC00263|k562|ENSG00000004455|dwEE	chr1	33012455	33012485	DGCR8|HepG2	30
chr1	33011622	33012622	+	LINC00263|k562|ENSG00000004455|dwEE	chr1	33011709	33011743	NKRF|HepG2	34
chr1	33011622	33012622	+	LINC00263|k562|ENSG00000004455|dwEE	chr1	33012009	33012040	GTF2F1|K562	31
chr1	33011622	33012622	+	LINC00263|k562|ENSG00000004455|dwEE	chr1	33011701	33011770	HNRNPC|HepG2	69
chr1	33011622	33012622	+	LINC00263|k562|ENSG00000004455|dwEE	chr1	33011711	33011762	BUD13|HepG2	51
chr1	33011622	33012622	+	LINC00263|k562|ENSG00000004455|dwEE	chr1	33011808	33011861	QKI|K562	53
chr1	33011622	33012622	+	LINC00263|k562|ENSG00000004455|dwEE	chr1	33012377	33012402	DKC1|HepG2	25
chr1	33011622	33012622	+	LINC00263|k562|ENSG00000004455|dwEE	chr1	33012453	33012479	PTBP1|K562	26
chr1	33011622	33012622	+	LINC00263|k562|ENSG00000004455|dwEE	chr1	33011725	33011752	DROSHA|K562	27
chr1	33011622	33012622	+	LINC00263|k562|ENSG00000004455|dwEE	chr1	33012492	33012542	CPSF6|K562	50
chr1	33011622	33012622	+	LINC00263|k562|ENSG00000004455|dwEE	chr1	33011709	33011762	HNRNPC|HepG2	53
chr1	33011622	33012622	+	LINC00263|k562|ENSG00000004455|dwEE	chr1	33012012	33012035	ZRANB2|K562	23
chr1	33011622	33012622	+	LINC00263|k562|ENSG00000004455|dwEE	chr1	33011846	33011870	GTF2F1|HepG2	24
chr1	33011622	33012622	+	LINC00263|k562|ENSG00000004455|dwEE	chr1	33012024	33012059	ELAVL1|HEK293	35
chr1	33011622	33012622	+	LINC00263|k562|ENSG00000004455|dwEE	chr1	33012019	33012042	LSM11|K562	23
chr1	33011622	33012622	+	LINC00263|k562|ENSG00000004455|dwEE	chr1	33012534	33012557	YWHAG|K562	23
chr1	33011622	33012622	+	LINC00263|k562|ENSG00000004455|dwEE	chr1	33012006	33012041	TBRG4|K562	35
chr1	33011622	33012622	+	LINC00263|k562|ENSG00000004455|dwEE	chr1	33011709	33011733	GNL3|K562	24
chr1	33011622	33012622	+	LINC00263|k562|ENSG00000004455|dwEE	chr1	33012017	33012043	GTF2F1|HepG2	26
chr1	33011622	33012622	+	LINC00263|k562|ENSG00000004455|dwEE	chr1	33011869	33011902	HNRNPC|HepG2	33
chr1	33011622	33012622	+	LINC00263|k562|ENSG00000004455|dwEE	chr1	33012314	33012347	XRN2|HepG2	33
chr1	33011622	33012622	+	LINC00263|k562|ENSG00000004455|dwEE	chr1	33012471	33012499	ILF3|K562	28
chr1	33011622	33012622	+	LINC00263|k562|ENSG00000004455|dwEE	chr1	33011966	33011993	NONO|K562	27
chr1	33011622	33012622	+	LINC00263|k562|ENSG00000004455|dwEE	chr1	33012492	33012559	HNRNPC|HeLa	67
chr1	33011622	33012622	+	LINC00263|k562|ENSG00000004455|dwEE	chr1	33012441	33012473	AGGF1|HepG2	32
chr1	33011622	33012622	+	LINC00263|k562|ENSG00000004455|dwEE	chr1	33012501	33012538	SLTM|K562	37
chr1	33011622	33012622	+	LINC00263|k562|ENSG00000004455|dwEE	chr1	33012520	33012558	QKI|HepG2	38
chr1	33011622	33012622	+	LINC00263|k562|ENSG00000004455|dwEE	chr1	33012443	33012510	EIF3D|HepG2	67
chr1	33011622	33012622	+	LINC00263|k562|ENSG00000004455|dwEE	chr1	33012023	33012031	DDX6|K562	8
chr1	33011622	33012622	+	LINC00263|k562|ENSG00000004455|dwEE	chr1	33011875	33011913	DDX55|K562	38
chr1	33011622	33012622	+	LINC00263|k562|ENSG00000004455|dwEE	chr1	33012316	33012331	POLR2G|HepG2	15
chr1	33011622	33012622	+	LINC00263|k562|ENSG00000004455|dwEE	chr1	33011685	33011746	SUGP2|HepG2	61
chr1	33011622	33012622	+	LINC00263|k562|ENSG00000004455|dwEE	chr1	33012000	33012050	TIA1|HepG2	50
chr1	33011622	33012622	+	LINC00263|k562|ENSG00000004455|dwEE	chr1	33012030	33012045	RBM5|HepG2	15
chr1	33011622	33012622	+	LINC00263|k562|ENSG00000004455|dwEE	chr1	33011838	33011849	RBFOX2|K562	11
chr1	33011622	33012622	+	LINC00263|k562|ENSG00000004455|dwEE	chr1	33011737	33011752	XRCC6|K562	15
chr1	33011622	33012622	+	LINC00263|k562|ENSG00000004455|dwEE	chr1	33012453	33012485	DKC1|HepG2	32
chr1	33011622	33012622	+	LINC00263|k562|ENSG00000004455|dwEE	chr1	33011720	33011761	NKRF|HepG2	41
chr1	33011622	33012622	+	LINC00263|k562|ENSG00000004455|dwEE	chr1	33012460	33012551	IGF2BP1|K562	91
chr1	33011622	33012622	+	LINC00263|k562|ENSG00000004455|dwEE	chr1	33012329	33012343	GTF2F1|K562	14
chr1	33011622	33012622	+	LINC00263|k562|ENSG00000004455|dwEE	chr1	33012531	33012574	LSM11|K562	43
chr1	33011622	33012622	+	LINC00263|k562|ENSG00000004455|dwEE	chr1	33012109	33012148	TAF15|HepG2	39
chr1	33011622	33012622	+	LINC00263|k562|ENSG00000004455|dwEE	chr1	33011942	33011958	GNL3|K562	16
chr1	33011622	33012622	+	LINC00263|k562|ENSG00000004455|dwEE	chr1	33012527	33012563	AKAP8L|K562	36
chr1	33011622	33012622	+	LINC00263|k562|ENSG00000004455|dwEE	chr1	33012542	33012566	DDX59|HepG2	24
chr1	33011622	33012622	+	LINC00263|k562|ENSG00000004455|dwEE	chr1	33012514	33012575	UPF1|K562	61
chr1	33011622	33012622	+	LINC00263|k562|ENSG00000004455|dwEE	chr1	33012208	33012299	ILF3|HepG2	91
chr1	33011622	33012622	+	LINC00263|k562|ENSG00000004455|dwEE	chr1	33011734	33011752	LSM11|HepG2	18
chr1	33011622	33012622	+	LINC00263|k562|ENSG00000004455|dwEE	chr1	33012514	33012546	SF3B4|HepG2	32
chr1	33011622	33012622	+	LINC00263|k562|ENSG00000004455|dwEE	chr1	33012501	33012531	U2AF1|K562	30
chr1	33011622	33012622	+	LINC00263|k562|ENSG00000004455|dwEE	chr1	33012511	33012558	AUH|HepG2	47
chr1	33011622	33012622	+	LINC00263|k562|ENSG00000004455|dwEE	chr1	33012022	33012045	UCHL5|HepG2	23
chr1	33011622	33012622	+	LINC00263|k562|ENSG00000004455|dwEE	chr1	33012295	33012306	MTPAP|K562	11
chr1	33011622	33012622	+	LINC00263|k562|ENSG00000004455|dwEE	chr1	33012321	33012332	DDX55|K562	11
chr1	33011622	33012622	+	LINC00263|k562|ENSG00000004455|dwEE	chr1	33012536	33012577	NPM1|K562	41
chr1	33011622	33012622	+	LINC00263|k562|ENSG00000004455|dwEE	chr1	33011942	33011974	AGGF1|HepG2	32
chr1	33011622	33012622	+	LINC00263|k562|ENSG00000004455|dwEE	chr1	33011809	33011879	LIN28B|HEK293	70
chr1	33011622	33012622	+	LINC00263|k562|ENSG00000004455|dwEE	chr1	33012250	33012275	HNRNPU|HepG2	25
chr1	33011622	33012622	+	LINC00263|k562|ENSG00000004455|dwEE	chr1	33012155	33012183	SLTM|HepG2	28
chr1	33011622	33012622	+	LINC00263|k562|ENSG00000004455|dwEE	chr1	33012540	33012570	AARS|K562	30
chr1	33011622	33012622	+	LINC00263|k562|ENSG00000004455|dwEE	chr1	33012275	33012355	U2AF2|K562	80
chr1	33011622	33012622	+	LINC00263|k562|ENSG00000004455|dwEE	chr1	33012472	33012504	LARP4|K562	32
chr1	33011622	33012622	+	LINC00263|k562|ENSG00000004455|dwEE	chr1	33011945	33011979	PPIL4|K562	34
chr1	33011622	33012622	+	LINC00263|k562|ENSG00000004455|dwEE	chr1	33011952	33011964	RBM22|K562	12
chr1	33011622	33012622	+	LINC00263|k562|ENSG00000004455|dwEE	chr1	33011809	33011999	CSTF2|HEK293	190
chr1	33011622	33012622	+	LINC00263|k562|ENSG00000004455|dwEE	chr1	33011813	33011848	SUPV3L1|HepG2	35
chr1	33011622	33012622	+	LINC00263|k562|ENSG00000004455|dwEE	chr1	33012413	33012500	HNRNPA1|HepG2	87
chr1	33011622	33012622	+	LINC00263|k562|ENSG00000004455|dwEE	chr1	33011789	33011867	HNRNPK|K562	78
chr1	33011622	33012622	+	LINC00263|k562|ENSG00000004455|dwEE	chr1	33012168	33012183	RBM5|HepG2	15
chr1	33011622	33012622	+	LINC00263|k562|ENSG00000004455|dwEE	chr1	33012180	33012200	DHX30|HepG2	20
chr1	33011622	33012622	+	LINC00263|k562|ENSG00000004455|dwEE	chr1	33011712	33011766	FXR1|K562	54
chr1	33011622	33012622	+	LINC00263|k562|ENSG00000004455|dwEE	chr1	33012009	33012053	HNRNPC|HepG2	44
chr1	33011622	33012622	+	LINC00263|k562|ENSG00000004455|dwEE	chr1	33012438	33012498	HNRNPA1|K562	60
chr1	33011622	33012622	+	LINC00263|k562|ENSG00000004455|dwEE	chr1	33012021	33012044	KHDRBS1|K562	23
chr1	33011622	33012622	+	LINC00263|k562|ENSG00000004455|dwEE	chr1	33012104	33012127	AKAP8L|K562	23
chr1	33011622	33012622	+	LINC00263|k562|ENSG00000004455|dwEE	chr1	33012010	33012033	SF3B4|K562	23
chr1	33011622	33012622	+	LINC00263|k562|ENSG00000004455|dwEE	chr1	33012533	33012576	NCBP2|HepG2	43
chr1	33011622	33012622	+	LINC00263|k562|ENSG00000004455|dwEE	chr1	33012441	33012501	HNRNPL|K562	60
chr1	33011622	33012622	+	LINC00263|k562|ENSG00000004455|dwEE	chr1	33012444	33012497	NKRF|HepG2	53
chr1	33011622	33012622	+	LINC00263|k562|ENSG00000004455|dwEE	chr1	33012008	33012043	LSM11|HepG2	35
chr1	33011622	33012622	+	LINC00263|k562|ENSG00000004455|dwEE	chr1	33012326	33012342	UCHL5|K562	16
chr1	33011622	33012622	+	LINC00263|k562|ENSG00000004455|dwEE	chr1	33012528	33012547	RBFOX2|K562	19
chr1	33011622	33012622	+	LINC00263|k562|ENSG00000004455|dwEE	chr1	33011882	33011917	LARP4|HepG2	35
chr1	33011622	33012622	+	LINC00263|k562|ENSG00000004455|dwEE	chr1	33012430	33012517	U2AF1|HepG2	87
chr1	33011622	33012622	+	LINC00263|k562|ENSG00000004455|dwEE	chr1	33012457	33012554	U2AF2|HepG2	97
chr1	33011622	33012622	+	LINC00263|k562|ENSG00000004455|dwEE	chr1	33012182	33012206	HNRNPU|HepG2	24
chr1	33011622	33012622	+	LINC00263|k562|ENSG00000004455|dwEE	chr1	33011832	33011911	HNRNPK|K562	79
chr1	33011622	33012622	+	LINC00263|k562|ENSG00000004455|dwEE	chr1	33012545	33012563	NOL12|HepG2	18
chr1	33011622	33012622	+	LINC00263|k562|ENSG00000004455|dwEE	chr1	33012528	33012557	NONO|K562	29
chr1	33011622	33012622	+	LINC00263|k562|ENSG00000004455|dwEE	chr1	33011732	33011743	RBM15|HepG2	11
chr1	33011622	33012622	+	LINC00263|k562|ENSG00000004455|dwEE	chr1	33012314	33012317	GTF2F1|K562	3
chr1	33011622	33012622	+	LINC00263|k562|ENSG00000004455|dwEE	chr1	33012518	33012556	NCBP2|HepG2	38
chr1	33011622	33012622	+	LINC00263|k562|ENSG00000004455|dwEE	chr1	33011854	33011907	HNRNPUL1|HepG2	53
chr1	33011622	33012622	+	LINC00263|k562|ENSG00000004455|dwEE	chr1	33011960	33012052	LIN28B|K562	92
chr1	33011622	33012622	+	LINC00263|k562|ENSG00000004455|dwEE	chr1	33012468	33012496	AGGF1|K562	28
chr1	33011622	33012622	+	LINC00263|k562|ENSG00000004455|dwEE	chr1	33012466	33012501	TROVE2|K562	35
chr1	33011622	33012622	+	LINC00263|k562|ENSG00000004455|dwEE	chr1	33012016	33012043	TAF15|K562	27
chr1	33011622	33012622	+	LINC00263|k562|ENSG00000004455|dwEE	chr1	33012300	33012353	U2AF2|HepG2	53
chr1	33011622	33012622	+	LINC00263|k562|ENSG00000004455|dwEE	chr1	33012473	33012508	RPS3|HepG2	35
chr1	33011622	33012622	+	LINC00263|k562|ENSG00000004455|dwEE	chr1	33011976	33012009	LARP4|HepG2	33
chr1	33011622	33012622	+	LINC00263|k562|ENSG00000004455|dwEE	chr1	33011711	33011746	XPO5|HepG2	35
chr1	33011622	33012622	+	LINC00263|k562|ENSG00000004455|dwEE	chr1	33012001	33012049	TIA1|HepG2	48
chr1	33011622	33012622	+	LINC00263|k562|ENSG00000004455|dwEE	chr1	33012028	33012038	RBM15|HepG2	10
chr1	33011622	33012622	+	LINC00263|k562|ENSG00000004455|dwEE	chr1	33012024	33012199	CPSF7|HEK293	175
chr1	33011622	33012622	+	LINC00263|k562|ENSG00000004455|dwEE	chr1	33012469	33012517	AGGF1|HepG2	48
chr1	33011622	33012622	+	LINC00263|k562|ENSG00000004455|dwEE	chr1	33011878	33011910	EIF4G2|K562	32
chr1	33011622	33012622	+	LINC00263|k562|ENSG00000004455|dwEE	chr1	33012326	33012342	TAF15|HepG2	16
chr1	33011622	33012622	+	LINC00263|k562|ENSG00000004455|dwEE	chr1	33012461	33012489	PRPF8|K562	28
chr1	33011622	33012622	+	LINC00263|k562|ENSG00000004455|dwEE	chr1	33012536	33012551	LSM11|HepG2	15
chr1	33011622	33012622	+	LINC00263|k562|ENSG00000004455|dwEE	chr1	33012020	33012031	PPIL4|K562	11
chr1	33011622	33012622	+	LINC00263|k562|ENSG00000004455|dwEE	chr1	33011726	33011751	POLR2G|HepG2	25
chr1	33011622	33012622	+	LINC00263|k562|ENSG00000004455|dwEE	chr1	33011826	33011922	HNRNPK|HepG2	96
chr1	33011622	33012622	+	LINC00263|k562|ENSG00000004455|dwEE	chr1	33011855	33011875	UCHL5|HepG2	20
chr1	33011622	33012622	+	LINC00263|k562|ENSG00000004455|dwEE	chr1	33012458	33012508	HNRNPL|HepG2	50
chr1	33011622	33012622	+	LINC00263|k562|ENSG00000004455|dwEE	chr1	33012536	33012573	EIF3D|HepG2	37
chr1	33011622	33012622	+	LINC00263|k562|ENSG00000004455|dwEE	chr1	33011735	33011788	PUS1|K562	53
chr1	33011622	33012622	+	LINC00263|k562|ENSG00000004455|dwEE	chr1	33012216	33012239	MOV10|HEK293	23
chr1	33011622	33012622	+	LINC00263|k562|ENSG00000004455|dwEE	chr1	33011891	33011921	PCBP2|HepG2	30
chr1	33011622	33012622	+	LINC00263|k562|ENSG00000004455|dwEE	chr1	33011725	33011733	SBDS|K562	8
chr1	33011622	33012622	+	LINC00263|k562|ENSG00000004455|dwEE	chr1	33012543	33012559	RBM15|K562	16
chr1	33011622	33012622	+	LINC00263|k562|ENSG00000004455|dwEE	chr1	33011870	33011898	AKAP8L|K562	28
chr1	33011622	33012622	+	LINC00263|k562|ENSG00000004455|dwEE	chr1	33011858	33011873	XPO5|HepG2	15
chr1	33011622	33012622	+	LINC00263|k562|ENSG00000004455|dwEE	chr1	33012310	33012323	CPSF6|K562	13
chr1	33011622	33012622	+	LINC00263|k562|ENSG00000004455|dwEE	chr1	33011809	33011959	PTBP1|HEK293T	150
chr1	33011622	33012622	+	LINC00263|k562|ENSG00000004455|dwEE	chr1	33012458	33012510	QKI|HepG2	52
chr1	33011622	33012622	+	LINC00263|k562|ENSG00000004455|dwEE	chr1	33012436	33012514	QKI|HepG2	78
chr1	33011622	33012622	+	LINC00263|k562|ENSG00000004455|dwEE	chr1	33012546	33012573	EXOSC5|K562	27
chr1	33011622	33012622	+	LINC00263|k562|ENSG00000004455|dwEE	chr1	33012452	33012506	PUM2|K562	54
chr1	33011622	33012622	+	LINC00263|k562|ENSG00000004455|dwEE	chr1	33012016	33012032	NKRF|HepG2	16
chr1	33011622	33012622	+	LINC00263|k562|ENSG00000004455|dwEE	chr1	33012071	33012118	CDC40|HepG2	47
chr1	33011622	33012622	+	LINC00263|k562|ENSG00000004455|dwEE	chr1	33012177	33012207	ZRANB2|K562	30
chr1	33011622	33012622	+	LINC00263|k562|ENSG00000004455|dwEE	chr1	33012274	33012303	GPKOW|K562	29
chr1	33011622	33012622	+	LINC00263|k562|ENSG00000004455|dwEE	chr1	33011713	33011756	RBM22|HepG2	43
chr1	33011622	33012622	+	LINC00263|k562|ENSG00000004455|dwEE	chr1	33011846	33011921	HNRNPK|HepG2	75
chr1	33011622	33012622	+	LINC00263|k562|ENSG00000004455|dwEE	chr1	33012448	33012496	HNRNPK|HepG2	48
chr1	33011622	33012622	+	LINC00263|k562|ENSG00000004455|dwEE	chr1	33012309	33012337	HNRNPC|HepG2	28
chr1	33011622	33012622	+	LINC00263|k562|ENSG00000004455|dwEE	chr1	33012303	33012353	U2AF1|K562	50
chr1	33011622	33012622	+	LINC00263|k562|ENSG00000004455|dwEE	chr1	33012019	33012028	ZNF622|K562	9
chr1	33011622	33012622	+	LINC00263|k562|ENSG00000004455|dwEE	chr1	33012467	33012499	SMNDC1|HepG2	32
chr1	33011622	33012622	+	LINC00263|k562|ENSG00000004455|dwEE	chr1	33012461	33012505	EIF3H|HepG2	44
chr1	33011622	33012622	+	LINC00263|k562|ENSG00000004455|dwEE	chr1	33011969	33011978	MTPAP|K562	9
chr1	33011622	33012622	+	LINC00263|k562|ENSG00000004455|dwEE	chr1	33012505	33012557	NOLC1|K562	52
chr1	33011622	33012622	+	LINC00263|k562|ENSG00000004455|dwEE	chr1	33012289	33012328	HNRNPUL1|K562	39
chr1	33011622	33012622	+	LINC00263|k562|ENSG00000004455|dwEE	chr1	33012499	33012571	DHX30|HepG2	72
chr1	33011622	33012622	+	LINC00263|k562|ENSG00000004455|dwEE	chr1	33011708	33011739	GPKOW|K562	31
chr1	33011622	33012622	+	LINC00263|k562|ENSG00000004455|dwEE	chr1	33012432	33012463	DDX24|K562	31
chr1	33011622	33012622	+	LINC00263|k562|ENSG00000004455|dwEE	chr1	33012025	33012037	PPIL4|K562	12
chr1	33011622	33012622	+	LINC00263|k562|ENSG00000004455|dwEE	chr1	33012476	33012501	PUM2|K562	25
chr1	33011622	33012622	+	LINC00263|k562|ENSG00000004455|dwEE	chr1	33011737	33011756	POLR2G|HepG2	19
chr1	33011622	33012622	+	LINC00263|k562|ENSG00000004455|dwEE	chr1	33012464	33012503	LSM11|K562	39
chr1	33011622	33012622	+	LINC00263|k562|ENSG00000004455|dwEE	chr1	33012451	33012484	CSTF2|HepG2	33
chr1	33011622	33012622	+	LINC00263|k562|ENSG00000004455|dwEE	chr1	33012507	33012542	IGF2BP1|HepG2	35
chr1	33011622	33012622	+	LINC00263|k562|ENSG00000004455|dwEE	chr1	33012255	33012353	RBM5|HepG2	98
chr1	33011622	33012622	+	LINC00263|k562|ENSG00000004455|dwEE	chr1	33011868	33011919	HNRNPK|K562	51
chr1	33011622	33012622	+	LINC00263|k562|ENSG00000004455|dwEE	chr1	33011947	33011970	HNRNPA1|HepG2	23
chr1	33011622	33012622	+	LINC00263|k562|ENSG00000004455|dwEE	chr1	33012547	33012564	SMNDC1|K562	17
chr1	33011622	33012622	+	LINC00263|k562|ENSG00000004455|dwEE	chr1	33012165	33012185	SF3A3|HepG2	20
chr1	33011622	33012622	+	LINC00263|k562|ENSG00000004455|dwEE	chr1	33012321	33012339	TROVE2|HepG2	18
chr1	33011622	33012622	+	LINC00263|k562|ENSG00000004455|dwEE	chr1	33012173	33012183	HNRNPU|K562	10
chr1	33011622	33012622	+	LINC00263|k562|ENSG00000004455|dwEE	chr1	33011941	33011973	ILF3|K562	32
chr1	33011622	33012622	+	LINC00263|k562|ENSG00000004455|dwEE	chr1	33012286	33012352	U2AF2|HepG2	66
chr1	33011622	33012622	+	LINC00263|k562|ENSG00000004455|dwEE	chr1	33012333	33012339	XRCC6|K562	6
chr1	33011622	33012622	+	LINC00263|k562|ENSG00000004455|dwEE	chr1	33012439	33012519	SRSF1|K562	80
chr1	33011622	33012622	+	LINC00263|k562|ENSG00000004455|dwEE	chr1	33012024	33012179	HNRNPC|HeLa	155
chr1	33011622	33012622	+	LINC00263|k562|ENSG00000004455|dwEE	chr1	33012020	33012045	GPKOW|K562	25
chr1	33011622	33012622	+	LINC00263|k562|ENSG00000004455|dwEE	chr1	33012488	33012558	NOLC1|K562	70
chr1	33011622	33012622	+	LINC00263|k562|ENSG00000004455|dwEE	chr1	33012446	33012485	SF3A3|HepG2	39
chr1	33011622	33012622	+	LINC00263|k562|ENSG00000004455|dwEE	chr1	33012001	33012025	QKI|K562	24
chr1	33011622	33012622	+	LINC00263|k562|ENSG00000004455|dwEE	chr1	33012528	33012572	TBRG4|K562	44
chr1	33011622	33012622	+	LINC00263|k562|ENSG00000004455|dwEE	chr1	33012474	33012501	DDX55|HepG2	27
chr1	33011622	33012622	+	LINC00263|k562|ENSG00000004455|dwEE	chr1	33011723	33011758	LSM11|K562	35
chr1	33011622	33012622	+	LINC00263|k562|ENSG00000004455|dwEE	chr1	33012273	33012293	RBM5|HepG2	20
chr1	33011622	33012622	+	LINC00263|k562|ENSG00000004455|dwEE	chr1	33011998	33012045	PRPF8|K562	47
chr1	33011622	33012622	+	LINC00263|k562|ENSG00000004455|dwEE	chr1	33012205	33012248	CDC40|HepG2	43
chr1	33011622	33012622	+	LINC00263|k562|ENSG00000004455|dwEE	chr1	33011665	33011680	HNRNPU|HepG2	15
chr1	33011622	33012622	+	LINC00263|k562|ENSG00000004455|dwEE	chr1	33011840	33011882	MTPAP|K562	42
chr1	33011622	33012622	+	LINC00263|k562|ENSG00000004455|dwEE	chr1	33012181	33012202	EXOSC5|K562	21
chr1	33011622	33012622	+	LINC00263|k562|ENSG00000004455|dwEE	chr1	33012096	33012133	SRSF7|K562	37
chr1	33011622	33012622	+	LINC00263|k562|ENSG00000004455|dwEE	chr1	33012336	33012346	AGGF1|K562	10
chr1	33011622	33012622	+	LINC00263|k562|ENSG00000004455|dwEE	chr1	33011873	33011913	GEMIN5|K562	40
chr1	33011622	33012622	+	LINC00263|k562|ENSG00000004455|dwEE	chr1	33012506	33012541	EIF3H|HepG2	35
chr1	33011622	33012622	+	LINC00263|k562|ENSG00000004455|dwEE	chr1	33011836	33011870	FTO|K562	34
chr1	33011622	33012622	+	LINC00263|k562|ENSG00000004455|dwEE	chr1	33012016	33012042	TIA1|K562	26
chr1	33011622	33012622	+	LINC00263|k562|ENSG00000004455|dwEE	chr1	33011872	33011890	DGCR8|K562	18
chr1	33011622	33012622	+	LINC00263|k562|ENSG00000004455|dwEE	chr1	33012530	33012539	TIA1|K562	9
chr1	33011622	33012622	+	LINC00263|k562|ENSG00000004455|dwEE	chr1	33012154	33012185	TBRG4|K562	31
chr1	33011622	33012622	+	LINC00263|k562|ENSG00000004455|dwEE	chr1	33012182	33012194	GTF2F1|HepG2	12
chr1	33011622	33012622	+	LINC00263|k562|ENSG00000004455|dwEE	chr1	33012216	33012299	ZC3H7B|HEK293	83
chr1	33011622	33012622	+	LINC00263|k562|ENSG00000004455|dwEE	chr1	33012412	33012459	ELAVL1|HEK293	47
chr1	33011622	33012622	+	LINC00263|k562|ENSG00000004455|dwEE	chr1	33011957	33011975	EXOSC5|K562	18
chr1	33011622	33012622	+	LINC00263|k562|ENSG00000004455|dwEE	chr1	33012306	33012353	U2AF1|HepG2	47
chr1	33011622	33012622	+	LINC00263|k562|ENSG00000004455|dwEE	chr1	33012517	33012574	DDX55|K562	57
chr1	33011622	33012622	+	LINC00263|k562|ENSG00000004455|dwEE	chr1	33012479	33012515	NKRF|HepG2	36
chr1	33011622	33012622	+	LINC00263|k562|ENSG00000004455|dwEE	chr1	33011727	33011752	TIA1|HepG2	25
chr1	33011622	33012622	+	LINC00263|k562|ENSG00000004455|dwEE	chr1	33012293	33012317	BUD13|K562	24
chr1	33011622	33012622	+	LINC00263|k562|ENSG00000004455|dwEE	chr1	33011997	33012045	RBM22|K562	48
chr1	33011622	33012622	+	LINC00263|k562|ENSG00000004455|dwEE	chr1	33012308	33012353	U2AF2|K562	45
chr1	33011622	33012622	+	LINC00263|k562|ENSG00000004455|dwEE	chr1	33012523	33012542	TIA1|K562	19
chr1	33011622	33012622	+	LINC00263|k562|ENSG00000004455|dwEE	chr1	33012441	33012478	FXR2|K562	37
chr1	33011622	33012622	+	LINC00263|k562|ENSG00000004455|dwEE	chr1	33011959	33011962	AGGF1|K562	3
chr1	33011622	33012622	+	LINC00263|k562|ENSG00000004455|dwEE	chr1	33011717	33011760	U2AF1|HepG2	43
chr1	33011622	33012622	+	LINC00263|k562|ENSG00000004455|dwEE	chr1	33012599	33012625	HNRNPK|HepG2	23
chr1	33011622	33012622	+	LINC00263|k562|ENSG00000004455|dwEE	chr1	33011726	33011768	TROVE2|K562	42
chr1	33011622	33012622	+	LINC00263|k562|ENSG00000004455|dwEE	chr1	33012285	33012318	DGCR8|HepG2	33
chr1	33011622	33012622	+	LINC00263|k562|ENSG00000004455|dwEE	chr1	33011835	33011862	GRWD1|HepG2	27
chr1	33011622	33012622	+	LINC00263|k562|ENSG00000004455|dwEE	chr1	33012470	33012493	SF3B4|HepG2	23
chr1	33011622	33012622	+	LINC00263|k562|ENSG00000004455|dwEE	chr1	33012550	33012565	KHDRBS1|K562	15
chr1	33011622	33012622	+	LINC00263|k562|ENSG00000004455|dwEE	chr1	33012468	33012479	SF3B4|K562	11
chr1	33011622	33012622	+	LINC00263|k562|ENSG00000004455|dwEE	chr1	33012460	33012479	AKAP8L|K562	19
chr1	33011622	33012622	+	LINC00263|k562|ENSG00000004455|dwEE	chr1	33011997	33012038	TARDBP|K562	41
chr1	33011622	33012622	+	LINC00263|k562|ENSG00000004455|dwEE	chr1	33011956	33011967	TROVE2|K562	11
chr1	33011622	33012622	+	LINC00263|k562|ENSG00000004455|dwEE	chr1	33011977	33012021	CSTF2|HepG2	44
chr1	33011622	33012622	+	LINC00263|k562|ENSG00000004455|dwEE	chr1	33012016	33012033	TROVE2|HepG2	17
chr1	33011622	33012622	+	LINC00263|k562|ENSG00000004455|dwEE	chr1	33011647	33011693	HNRNPA1|HepG2	46
chr1	33011622	33012622	+	LINC00263|k562|ENSG00000004455|dwEE	chr1	33012030	33012040	TROVE2|HepG2	10
chr1	33011622	33012622	+	LINC00263|k562|ENSG00000004455|dwEE	chr1	33011856	33011882	MTPAP|K562	26
chr1	33011622	33012622	+	LINC00263|k562|ENSG00000004455|dwEE	chr1	33012466	33012503	BUD13|K562	37
chr1	33011622	33012622	+	LINC00263|k562|ENSG00000004455|dwEE	chr1	33012032	33012042	HNRNPK|K562	10
chr1	33011622	33012622	+	LINC00263|k562|ENSG00000004455|dwEE	chr1	33011869	33011889	PTBP1|HepG2	20
chr1	33011622	33012622	+	LINC00263|k562|ENSG00000004455|dwEE	chr1	33011793	33011810	FASTKD2|K562	17
chr1	33011622	33012622	+	LINC00263|k562|ENSG00000004455|dwEE	chr1	33011838	33011872	TROVE2|K562	34
chr1	33011622	33012622	+	LINC00263|k562|ENSG00000004455|dwEE	chr1	33011689	33011719	RBM22|K562	30
chr1	33011622	33012622	+	LINC00263|k562|ENSG00000004455|dwEE	chr1	33011812	33011817	U2AF1|HepG2	5
chr1	33011622	33012622	+	LINC00263|k562|ENSG00000004455|dwEE	chr1	33012455	33012528	U2AF2|HepG2	73
chr1	33011622	33012622	+	LINC00263|k562|ENSG00000004455|dwEE	chr1	33012285	33012337	FASTKD2|HepG2	52
chr1	33011622	33012622	+	LINC00263|k562|ENSG00000004455|dwEE	chr1	33011938	33011968	LSM11|K562	30
chr1	33011622	33012622	+	LINC00263|k562|ENSG00000004455|dwEE	chr1	33012373	33012390	RBM22|HepG2	17
chr1	33011622	33012622	+	LINC00263|k562|ENSG00000004455|dwEE	chr1	33011728	33011771	EIF3H|HepG2	43
chr1	33011622	33012622	+	LINC00263|k562|ENSG00000004455|dwEE	chr1	33011702	33011768	HNRNPU|K562	66
chr1	33011622	33012622	+	LINC00263|k562|ENSG00000004455|dwEE	chr1	33012047	33012099	PRPF8|HepG2	52
chr1	33011622	33012622	+	LINC00263|k562|ENSG00000004455|dwEE	chr1	33012209	33012250	GNL3|K562	41
chr1	33011622	33012622	+	LINC00263|k562|ENSG00000004455|dwEE	chr1	33012546	33012565	TROVE2|K562	19
chr1	33011622	33012622	+	LINC00263|k562|ENSG00000004455|dwEE	chr1	33012019	33012051	EFTUD2|HepG2	32
chr1	33011622	33012622	+	LINC00263|k562|ENSG00000004455|dwEE	chr1	33012537	33012570	DDX55|K562	33
chr1	33011622	33012622	+	LINC00263|k562|ENSG00000004455|dwEE	chr1	33012321	33012351	EXOSC5|K562	30
chr1	33011622	33012622	+	LINC00263|k562|ENSG00000004455|dwEE	chr1	33012447	33012543	U2AF2|K562	96
chr1	33011622	33012622	+	LINC00263|k562|ENSG00000004455|dwEE	chr1	33011844	33011848	HNRNPL|HepG2	4
chr1	33011622	33012622	+	LINC00263|k562|ENSG00000004455|dwEE	chr1	33011710	33011758	LSM11|HepG2	48
chr1	33011622	33012622	+	LINC00263|k562|ENSG00000004455|dwEE	chr1	33012455	33012504	EWSR1|K562	49
chr1	33011622	33012622	+	LINC00263|k562|ENSG00000004455|dwEE	chr1	33012180	33012233	KHSRP|K562	53
chr1	33011622	33012622	+	LINC00263|k562|ENSG00000004455|dwEE	chr1	33012114	33012150	U2AF1|HepG2	36
chr1	33011622	33012622	+	LINC00263|k562|ENSG00000004455|dwEE	chr1	33012297	33012341	HNRNPU|HepG2	44
chr1	33011622	33012622	+	LINC00263|k562|ENSG00000004455|dwEE	chr1	33012537	33012572	AGGF1|HepG2	35
chr1	33011622	33012622	+	LINC00263|k562|ENSG00000004455|dwEE	chr1	33012315	33012346	QKI|HepG2	31
chr1	33011622	33012622	+	LINC00263|k562|ENSG00000004455|dwEE	chr1	33012029	33012056	EXOSC5|K562	27
chr1	33011622	33012622	+	LINC00263|k562|ENSG00000004455|dwEE	chr1	33012437	33012498	HNRNPUL1|HepG2	61
chr1	33011622	33012622	+	LINC00263|k562|ENSG00000004455|dwEE	chr1	33012515	33012550	SF3B4|HepG2	35
chr1	33011622	33012622	+	LINC00263|k562|ENSG00000004455|dwEE	chr1	33012282	33012352	SRSF1|HepG2	70
chr1	33011622	33012622	+	LINC00263|k562|ENSG00000004455|dwEE	chr1	33011956	33011979	RBFOX2|K562	23
chr1	33011622	33012622	+	LINC00263|k562|ENSG00000004455|dwEE	chr1	33011853	33011940	PCBP2|HepG2	87
chr1	33011622	33012622	+	LINC00263|k562|ENSG00000004455|dwEE	chr1	33012201	33012240	EFTUD2|K562	39
chr1	33011622	33012622	+	LINC00263|k562|ENSG00000004455|dwEE	chr1	33012497	33012530	EIF4G2|K562	33
chr1	33011622	33012622	+	LINC00263|k562|ENSG00000004455|dwEE	chr1	33012124	33012183	TAF15|HepG2	59
chr1	33011622	33012622	+	LINC00263|k562|ENSG00000004455|dwEE	chr1	33012166	33012208	HNRNPUL1|HepG2	42
chr1	33011622	33012622	+	LINC00263|k562|ENSG00000004455|dwEE	chr1	33012167	33012217	KHSRP|K562	50
chr1	33011622	33012622	+	LINC00263|k562|ENSG00000004455|dwEE	chr1	33011716	33011740	ILF3|HepG2	24
chr1	33011622	33012622	+	LINC00263|k562|ENSG00000004455|dwEE	chr1	33012375	33012391	EFTUD2|K562	16
chr1	33011622	33012622	+	LINC00263|k562|ENSG00000004455|dwEE	chr1	33012002	33012043	XRCC6|K562	41
chr1	33011622	33012622	+	LINC00263|k562|ENSG00000004455|dwEE	chr1	33012422	33012506	SRSF1|HepG2	84
chr1	33011622	33012622	+	LINC00263|k562|ENSG00000004455|dwEE	chr1	33012503	33012540	EFTUD2|K562	37
chr1	33011622	33012622	+	LINC00263|k562|ENSG00000004455|dwEE	chr1	33012325	33012379	FUS|NA	54
chr1	33011622	33012622	+	LINC00263|k562|ENSG00000004455|dwEE	chr1	33012428	33012504	SRSF1|HepG2	76
chr1	33011622	33012622	+	LINC00263|k562|ENSG00000004455|dwEE	chr1	33011975	33012028	CSTF2T|K562	53
chr1	33011622	33012622	+	LINC00263|k562|ENSG00000004455|dwEE	chr1	33012370	33012407	NKRF|HepG2	37
chr1	33011622	33012622	+	LINC00263|k562|ENSG00000004455|dwEE	chr1	33011975	33012040	TARDBP|K562	65
chr1	33011622	33012622	+	LINC00263|k562|ENSG00000004455|dwEE	chr1	33012502	33012527	CDC40|HepG2	25
chr1	33011622	33012622	+	LINC00263|k562|ENSG00000004455|dwEE	chr1	33012023	33012037	HNRNPUL1|HepG2	14
chr1	33011622	33012622	+	LINC00263|k562|ENSG00000004455|dwEE	chr1	33012517	33012560	AGGF1|HepG2	43
chr1	33011622	33012622	+	LINC00263|k562|ENSG00000004455|dwEE	chr1	33011964	33011978	MTPAP|K562	14
chr1	33011622	33012622	+	LINC00263|k562|ENSG00000004455|dwEE	chr1	33012484	33012536	HNRNPL|K562	52
chr1	33011622	33012622	+	LINC00263|k562|ENSG00000004455|dwEE	chr1	33011828	33011857	RBM27|K562	29
chr1	33011622	33012622	+	LINC00263|k562|ENSG00000004455|dwEE	chr1	33011721	33011756	SFPQ|HepG2	35
chr11	125572069	125573069	+	LINC00263|k562|ENSG00000149547|dwEE	chr11	125572464	125572555	SUB1|HepG2	91
chr11	125572069	125573069	+	LINC00263|k562|ENSG00000149547|dwEE	chr11	125572455	125572498	U2AF1|HepG2	43
chr11	125572069	125573069	+	LINC00263|k562|ENSG00000149547|dwEE	chr11	125572466	125572531	NONO|K562	65
chr11	125572069	125573069	+	LINC00263|k562|ENSG00000149547|dwEE	chr11	125572469	125572524	AUH|HepG2	55
chr11	125572069	125573069	+	LINC00263|k562|ENSG00000149547|dwEE	chr11	125572502	125572551	RPS3|HepG2	49
chr11	125572069	125573069	+	LINC00263|k562|ENSG00000149547|dwEE	chr11	125572512	125572553	SND1|HepG2	41
chr11	125572069	125573069	+	LINC00263|k562|ENSG00000149547|dwEE	chr11	125572474	125572495	AGGF1|HepG2	21
chr11	125572069	125573069	+	LINC00263|k562|ENSG00000149547|dwEE	chr11	125572528	125572552	FKBP4|HepG2	24
chr11	125572069	125573069	+	LINC00263|k562|ENSG00000149547|dwEE	chr11	125572553	125572555	FAM120A|HepG2	2
chr11	125572069	125573069	+	LINC00263|k562|ENSG00000149547|dwEE	chr11	125572456	125572570	DDX3X|K562	114
chr11	125572069	125573069	+	LINC00263|k562|ENSG00000149547|dwEE	chr11	125572471	125572540	UCHL5|HepG2	69
chr11	125572069	125573069	+	LINC00263|k562|ENSG00000149547|dwEE	chr11	125572457	125572501	U2AF2|K562	44
chr11	125572069	125573069	+	LINC00263|k562|ENSG00000149547|dwEE	chr11	125572457	125572460	GRSF1|HepG2	3
chr11	125572069	125573069	+	LINC00263|k562|ENSG00000149547|dwEE	chr11	125572489	125572524	PTBP1|HEK293T	35
chr11	125572069	125573069	+	LINC00263|k562|ENSG00000149547|dwEE	chr11	125572498	125572542	LSM11|K562	44
chr11	125572069	125573069	+	LINC00263|k562|ENSG00000149547|dwEE	chr11	125572525	125572558	GEMIN5|K562	33
chr11	125572069	125573069	+	LINC00263|k562|ENSG00000149547|dwEE	chr11	125572134	125572170	TAF15|HepG2	36
chr11	125572069	125573069	+	LINC00263|k562|ENSG00000149547|dwEE	chr11	125572563	125572581	BUD13|HepG2	18
chr11	125572069	125573069	+	LINC00263|k562|ENSG00000149547|dwEE	chr11	125572551	125572570	DDX42|K562	19
chr11	125572069	125573069	+	LINC00263|k562|ENSG00000149547|dwEE	chr11	125572457	125572487	RBM15|HepG2	30
chr11	125572069	125573069	+	LINC00263|k562|ENSG00000149547|dwEE	chr11	125572546	125572561	PTBP1|HepG2	15
chr11	125572069	125573069	+	LINC00263|k562|ENSG00000149547|dwEE	chr11	125572471	125572494	CDC40|HepG2	23
chr11	125572069	125573069	+	LINC00263|k562|ENSG00000149547|dwEE	chr11	125572553	125572567	YBX3|K562	14
chr11	125572069	125573069	+	LINC00263|k562|ENSG00000149547|dwEE	chr11	125572474	125572516	PTBP1|K562	42
chr11	125572069	125573069	+	LINC00263|k562|ENSG00000149547|dwEE	chr11	125572517	125572565	HNRNPU|K562	48
chr11	125572069	125573069	+	LINC00263|k562|ENSG00000149547|dwEE	chr11	125572514	125572539	SRSF7|K562	25
chr11	125572069	125573069	+	LINC00263|k562|ENSG00000149547|dwEE	chr11	125572521	125572558	BUD13|HepG2	37
chr11	125572069	125573069	+	LINC00263|k562|ENSG00000149547|dwEE	chr11	125572457	125572463	UCHL5|HepG2	6
chr11	125572069	125573069	+	LINC00263|k562|ENSG00000149547|dwEE	chr11	125572546	125572570	AGGF1|HepG2	24
chr11	125572069	125573069	+	LINC00263|k562|ENSG00000149547|dwEE	chr11	125572519	125572562	SRSF1|HepG2	43
chr11	125572069	125573069	+	LINC00263|k562|ENSG00000149547|dwEE	chr11	125572457	125572551	UCHL5|K562	94
chr11	125572069	125573069	+	LINC00263|k562|ENSG00000149547|dwEE	chr11	125572524	125572555	BCCIP|HepG2	31
chr11	125572069	125573069	+	LINC00263|k562|ENSG00000149547|dwEE	chr11	125572458	125572479	U2AF2|K562	21
chr11	125572069	125573069	+	LINC00263|k562|ENSG00000149547|dwEE	chr11	125572457	125572570	DDX3X|K562	113
chr11	125572069	125573069	+	LINC00263|k562|ENSG00000149547|dwEE	chr11	125572475	125572521	TBRG4|K562	46
chr11	125572069	125573069	+	LINC00263|k562|ENSG00000149547|dwEE	chr11	125572531	125572550	TIA1|K562	19
chr11	125572069	125573069	+	LINC00263|k562|ENSG00000149547|dwEE	chr11	125572510	125572544	ILF3|K562	34
chr11	125572069	125573069	+	LINC00263|k562|ENSG00000149547|dwEE	chr11	125572512	125572548	IGF2BP1|K562	36
chr11	125572069	125573069	+	LINC00263|k562|ENSG00000149547|dwEE	chr11	125572492	125572555	XRCC6|K562	63
chr11	125572069	125573069	+	LINC00263|k562|ENSG00000149547|dwEE	chr11	125572551	125572570	XRN2|K562	19
chr11	125572069	125573069	+	LINC00263|k562|ENSG00000149547|dwEE	chr11	125572731	125572749	TIA1|K562	18
chr11	125572069	125573069	+	LINC00263|k562|ENSG00000149547|dwEE	chr11	125572459	125572522	NCBP2|HepG2	63
chr11	125572069	125573069	+	LINC00263|k562|ENSG00000149547|dwEE	chr11	125572461	125572466	PTBP1|HepG2	5
chr11	125572069	125573069	+	LINC00263|k562|ENSG00000149547|dwEE	chr11	125572466	125572571	DDX3X|HepG2	105
chr11	125572069	125573069	+	LINC00263|k562|ENSG00000149547|dwEE	chr11	125572506	125572567	SUB1|HepG2	61
chr11	125572069	125573069	+	LINC00263|k562|ENSG00000149547|dwEE	chr11	125572480	125572487	SRSF1|HepG2	7
chr11	125572069	125573069	+	LINC00263|k562|ENSG00000149547|dwEE	chr11	125572552	125572570	HNRNPUL1|HepG2	18
chr11	125572069	125573069	+	LINC00263|k562|ENSG00000149547|dwEE	chr11	125572466	125572556	NOLC1|K562	90
chr11	125572069	125573069	+	LINC00263|k562|ENSG00000149547|dwEE	chr11	125572499	125572567	GEMIN5|K562	68
chr11	125572069	125573069	+	LINC00263|k562|ENSG00000149547|dwEE	chr11	125572855	125572905	PRPF8|K562	50
chr11	125572069	125573069	+	LINC00263|k562|ENSG00000149547|dwEE	chr11	125572504	125572557	EFTUD2|HepG2	53
chr11	125572069	125573069	+	LINC00263|k562|ENSG00000149547|dwEE	chr11	125572494	125572536	SAFB2|K562	42
chr11	125572069	125573069	+	LINC00263|k562|ENSG00000149547|dwEE	chr11	125572458	125572553	DDX3X|HepG2	95
chr11	125572069	125573069	+	LINC00263|k562|ENSG00000149547|dwEE	chr11	125572542	125572565	RBM15|HepG2	23
chr11	125572069	125573069	+	LINC00263|k562|ENSG00000149547|dwEE	chr11	125572777	125572785	RBFOX2|K562	8
chr11	125572069	125573069	+	LINC00263|k562|ENSG00000149547|dwEE	chr11	125572469	125572539	POLR2G|HepG2	70
chr11	125572069	125573069	+	LINC00263|k562|ENSG00000149547|dwEE	chr11	125572723	125572740	HNRNPL|K562	17
chr11	125572069	125573069	+	LINC00263|k562|ENSG00000149547|dwEE	chr11	125572335	125572362	TAF15|K562	27
chr11	125572069	125573069	+	LINC00263|k562|ENSG00000149547|dwEE	chr11	125572432	125572476	BUD13|HepG2	44
chr11	125572069	125573069	+	LINC00263|k562|ENSG00000149547|dwEE	chr11	125572476	125572558	UCHL5|HepG2	82
chr11	125572069	125573069	+	LINC00263|k562|ENSG00000149547|dwEE	chr11	125572503	125572552	TROVE2|HepG2	49
chr11	125572069	125573069	+	LINC00263|k562|ENSG00000149547|dwEE	chr11	125572493	125572514	NKRF|HepG2	21
chr11	125572069	125573069	+	LINC00263|k562|ENSG00000149547|dwEE	chr11	125572510	125572567	SLTM|K562	57
chr11	125572069	125573069	+	LINC00263|k562|ENSG00000149547|dwEE	chr11	125572785	125572813	RBFOX2|K562	28
chr11	125572069	125573069	+	LINC00263|k562|ENSG00000149547|dwEE	chr11	125572506	125572555	ZNF622|K562	49
chr11	125572069	125573069	+	LINC00263|k562|ENSG00000149547|dwEE	chr11	125572549	125572566	TNRC6A|K562	17
chr11	125572069	125573069	+	LINC00263|k562|ENSG00000149547|dwEE	chr11	125572882	125572932	PRPF8|K562	50
chr11	125572069	125573069	+	LINC00263|k562|ENSG00000149547|dwEE	chr11	125572473	125572506	SUB1|HepG2	33
chr11	125572069	125573069	+	LINC00263|k562|ENSG00000149547|dwEE	chr11	125572561	125572565	ZRANB2|K562	4
chr11	125572069	125573069	+	LINC00263|k562|ENSG00000149547|dwEE	chr11	125572142	125572186	RBFOX2|HepG2	44
chr11	125572069	125573069	+	LINC00263|k562|ENSG00000149547|dwEE	chr11	125572481	125572559	EIF3D|HepG2	78
chr11	125572069	125573069	+	LINC00263|k562|ENSG00000149547|dwEE	chr11	125572511	125572538	YWHAG|K562	27
chr11	125572069	125573069	+	LINC00263|k562|ENSG00000149547|dwEE	chr11	125572479	125572544	TAF15|K562	65
chr11	125572069	125573069	+	LINC00263|k562|ENSG00000149547|dwEE	chr11	125572551	125572553	LSM11|HepG2	2
chr11	125572069	125573069	+	LINC00263|k562|ENSG00000149547|dwEE	chr11	125572511	125572568	HNRNPM|K562	57
chr11	125572069	125573069	+	LINC00263|k562|ENSG00000149547|dwEE	chr11	125572457	125572466	DDX3X|HepG2	9
chr11	125572069	125573069	+	LINC00263|k562|ENSG00000149547|dwEE	chr11	125572968	125572993	ZRANB2|K562	25
chr11	125572069	125573069	+	LINC00263|k562|ENSG00000149547|dwEE	chr11	125572496	125572561	FUBP3|HepG2	65
chr11	125572069	125573069	+	LINC00263|k562|ENSG00000149547|dwEE	chr11	125572471	125572528	AKAP8L|K562	57
chr11	125572069	125573069	+	LINC00263|k562|ENSG00000149547|dwEE	chr11	125572463	125572570	FTO|K562	107
chr11	125572069	125573069	+	LINC00263|k562|ENSG00000149547|dwEE	chr11	125572510	125572539	RBM15|HepG2	29
chr11	125572069	125573069	+	LINC00263|k562|ENSG00000149547|dwEE	chr11	125572433	125572478	BUD13|K562	45
chr11	125572069	125573069	+	LINC00263|k562|ENSG00000149547|dwEE	chr11	125572512	125572564	LIN28B|K562	52
chr11	125572069	125573069	+	LINC00263|k562|ENSG00000149547|dwEE	chr11	125572144	125572184	HNRNPU|HepG2	40
chr11	125572069	125573069	+	LINC00263|k562|ENSG00000149547|dwEE	chr11	125572560	125572566	FAM120A|HepG2	6
chr11	125572069	125573069	+	LINC00263|k562|ENSG00000149547|dwEE	chr11	125572435	125572504	U2AF2|HepG2	69
chr11	125572069	125573069	+	LINC00263|k562|ENSG00000149547|dwEE	chr11	125572514	125572556	DDX6|K562	42
chr11	125572069	125573069	+	LINC00263|k562|ENSG00000149547|dwEE	chr11	125572466	125572486	LIN28B|K562	20
chr11	125572069	125573069	+	LINC00263|k562|ENSG00000149547|dwEE	chr11	125572508	125572538	CPSF6|K562	30
chr11	125572069	125573069	+	LINC00263|k562|ENSG00000149547|dwEE	chr11	125572506	125572544	RBFOX2|K562	38
chr11	125572069	125573069	+	LINC00263|k562|ENSG00000149547|dwEE	chr11	125572549	125572573	CDC40|HepG2	24
chr11	125572069	125573069	+	LINC00263|k562|ENSG00000149547|dwEE	chr11	125572510	125572553	DGCR8|K562	43
chr11	125572069	125573069	+	LINC00263|k562|ENSG00000149547|dwEE	chr11	125572542	125572570	TBRG4|K562	28
chr11	125572069	125573069	+	LINC00263|k562|ENSG00000149547|dwEE	chr11	125572482	125572515	RBM27|K562	33
chr11	125572069	125573069	+	LINC00263|k562|ENSG00000149547|dwEE	chr11	125572464	125572505	DHX30|K562	41
chr11	125572069	125573069	+	LINC00263|k562|ENSG00000149547|dwEE	chr11	125572502	125572569	GRWD1|HepG2	67
chr11	125572069	125573069	+	LINC00263|k562|ENSG00000149547|dwEE	chr11	125572512	125572554	GRSF1|HepG2	42
chr11	125572069	125573069	+	LINC00263|k562|ENSG00000149547|dwEE	chr11	125572459	125572534	DDX55|HepG2	75
chr11	125572069	125573069	+	LINC00263|k562|ENSG00000149547|dwEE	chr11	125572485	125572538	DROSHA|K562	53
chr11	125572069	125573069	+	LINC00263|k562|ENSG00000149547|dwEE	chr11	125572489	125572542	FXR2|K562	53
chr11	125572069	125573069	+	LINC00263|k562|ENSG00000149547|dwEE	chr11	125572169	125572183	UCHL5|K562	14
chr11	125572069	125573069	+	LINC00263|k562|ENSG00000149547|dwEE	chr11	125572513	125572554	CSTF2T|K562	41
chr11	125572069	125573069	+	LINC00263|k562|ENSG00000149547|dwEE	chr11	125572469	125572504	TNRC6A|K562	35
chr11	125572069	125573069	+	LINC00263|k562|ENSG00000149547|dwEE	chr11	125572455	125572546	TROVE2|K562	91
chr11	125572069	125573069	+	LINC00263|k562|ENSG00000149547|dwEE	chr11	125572468	125572526	SAFB2|K562	58
chr11	125572069	125573069	+	LINC00263|k562|ENSG00000149547|dwEE	chr11	125572282	125572305	HNRNPA1|K562	23
chr11	125572069	125573069	+	LINC00263|k562|ENSG00000149547|dwEE	chr11	125572560	125572570	DDX24|K562	10
chr11	125572069	125573069	+	LINC00263|k562|ENSG00000149547|dwEE	chr11	125572467	125572519	DDX24|K562	52
chr11	125572069	125573069	+	LINC00263|k562|ENSG00000149547|dwEE	chr11	125572459	125572570	NCBP2|HepG2	111
chr11	125572069	125573069	+	LINC00263|k562|ENSG00000149547|dwEE	chr11	125572466	125572570	GRWD1|HepG2	104
chr11	125572069	125573069	+	LINC00263|k562|ENSG00000149547|dwEE	chr11	125572477	125572526	CPSF6|K562	49
chr11	125572069	125573069	+	LINC00263|k562|ENSG00000149547|dwEE	chr11	125572524	125572558	FXR1|K562	34
chr11	125572069	125573069	+	LINC00263|k562|ENSG00000149547|dwEE	chr11	125572489	125572525	LSM11|HepG2	36
chr11	125572069	125573069	+	LINC00263|k562|ENSG00000149547|dwEE	chr11	125572558	125572564	SRSF1|HepG2	6
chr11	125572069	125573069	+	LINC00263|k562|ENSG00000149547|dwEE	chr11	125572457	125572461	EIF3H|HepG2	4
chr11	125572069	125573069	+	LINC00263|k562|ENSG00000149547|dwEE	chr11	125572486	125572540	HNRNPUL1|HepG2	54
chr11	125572069	125573069	+	LINC00263|k562|ENSG00000149547|dwEE	chr11	125572488	125572554	HNRNPA1|HepG2	66
chr11	125572069	125573069	+	LINC00263|k562|ENSG00000149547|dwEE	chr11	125572960	125572968	ZRANB2|K562	8
chr11	125572069	125573069	+	LINC00263|k562|ENSG00000149547|dwEE	chr11	125572460	125572541	BUD13|K562	81
chr11	125572069	125573069	+	LINC00263|k562|ENSG00000149547|dwEE	chr11	125572460	125572497	CDC40|HepG2	37
chr11	125572069	125573069	+	LINC00263|k562|ENSG00000149547|dwEE	chr11	125572554	125572568	IGF2BP2|K562	14
chr11	125572069	125573069	+	LINC00263|k562|ENSG00000149547|dwEE	chr11	125572513	125572542	PUM2|K562	29
chr11	125572069	125573069	+	LINC00263|k562|ENSG00000149547|dwEE	chr11	125572615	125572652	HNRNPC|HepG2	37
chr11	125572069	125573069	+	LINC00263|k562|ENSG00000149547|dwEE	chr11	125572508	125572566	METAP2|K562	58
chr11	125572069	125573069	+	LINC00263|k562|ENSG00000149547|dwEE	chr11	125572461	125572565	FTO|K562	104
chr11	125572069	125573069	+	LINC00263|k562|ENSG00000149547|dwEE	chr11	125572508	125572529	HNRNPM|HepG2	21
chr11	125572069	125573069	+	LINC00263|k562|ENSG00000149547|dwEE	chr11	125572474	125572518	PPIL4|K562	44
chr11	125572069	125573069	+	LINC00263|k562|ENSG00000149547|dwEE	chr11	125572457	125572475	GRSF1|HepG2	18
chr11	125572069	125573069	+	LINC00263|k562|ENSG00000149547|dwEE	chr11	125572504	125572566	PPIG|HepG2	62
chr11	125572069	125573069	+	LINC00263|k562|ENSG00000149547|dwEE	chr11	125572526	125572565	LIN28B|HepG2	39
chr11	125572069	125573069	+	LINC00263|k562|ENSG00000149547|dwEE	chr11	125572501	125572548	TARDBP|K562	47
chr11	125572069	125573069	+	LINC00263|k562|ENSG00000149547|dwEE	chr11	125572511	125572544	TNRC6A|K562	33
chr11	125572069	125573069	+	LINC00263|k562|ENSG00000149547|dwEE	chr11	125572509	125572551	HNRNPA1|K562	42
chr11	125572069	125573069	+	LINC00263|k562|ENSG00000149547|dwEE	chr11	125572459	125572489	SMNDC1|HepG2	30
chr11	125572069	125573069	+	LINC00263|k562|ENSG00000149547|dwEE	chr11	125572526	125572576	XRCC6|K562	50
chr11	125572069	125573069	+	LINC00263|k562|ENSG00000149547|dwEE	chr11	125572860	125572886	GEMIN5|K562	26
chr11	125572069	125573069	+	LINC00263|k562|ENSG00000149547|dwEE	chr11	125572515	125572558	U2AF1|HepG2	43
chr11	125572069	125573069	+	LINC00263|k562|ENSG00000149547|dwEE	chr11	125572457	125572551	ZNF622|K562	94
chr11	125572069	125573069	+	LINC00263|k562|ENSG00000149547|dwEE	chr11	125572164	125572199	KHDRBS1|K562	35
chr11	125572069	125573069	+	LINC00263|k562|ENSG00000149547|dwEE	chr11	125572504	125572547	EXOSC5|K562	43
chr11	125572069	125573069	+	LINC00263|k562|ENSG00000149547|dwEE	chr11	125572303	125572359	TAF15|HepG2	56
chr11	125572069	125573069	+	LINC00263|k562|ENSG00000149547|dwEE	chr11	125572434	125572446	PRPF8|K562	12
chr11	125572069	125573069	+	LINC00263|k562|ENSG00000149547|dwEE	chr11	125572120	125572178	HNRNPA1|HepG2	58
chr11	125572069	125573069	+	LINC00263|k562|ENSG00000149547|dwEE	chr11	125572512	125572544	KHDRBS1|K562	32
chr11	125572069	125573069	+	LINC00263|k562|ENSG00000149547|dwEE	chr11	125572496	125572548	EWSR1|K562	52
chr11	125572069	125573069	+	LINC00263|k562|ENSG00000149547|dwEE	chr11	125572474	125572504	RBM15|K562	30
chr11	125572069	125573069	+	LINC00263|k562|ENSG00000149547|dwEE	chr11	125572470	125572521	PPIL4|K562	51
chr11	125572069	125573069	+	LINC00263|k562|ENSG00000149547|dwEE	chr11	125572514	125572536	SF3A3|HepG2	22
chr11	125572069	125573069	+	LINC00263|k562|ENSG00000149547|dwEE	chr11	125572486	125572544	AGGF1|K562	58
chr11	125572069	125573069	+	LINC00263|k562|ENSG00000149547|dwEE	chr11	125572476	125572576	SRSF1|K562	100
chr11	125572069	125573069	+	LINC00263|k562|ENSG00000149547|dwEE	chr11	125572515	125572558	GTF2F1|K562	43
chr11	125572069	125573069	+	LINC00263|k562|ENSG00000149547|dwEE	chr11	125572463	125572560	NOLC1|K562	97
chr11	125572069	125573069	+	LINC00263|k562|ENSG00000149547|dwEE	chr11	125572500	125572552	HNRNPA1|HepG2	52
chr11	125572069	125573069	+	LINC00263|k562|ENSG00000149547|dwEE	chr11	125572533	125572561	QKI|K562	28
chr11	125572069	125573069	+	LINC00263|k562|ENSG00000149547|dwEE	chr11	125572476	125572530	SRSF1|K562	54
chr11	125572069	125573069	+	LINC00263|k562|ENSG00000149547|dwEE	chr11	125572457	125572471	HNRNPM|K562	14
chr11	125572069	125573069	+	LINC00263|k562|ENSG00000149547|dwEE	chr11	125572505	125572530	GNL3|K562	25
chr11	125572069	125573069	+	LINC00263|k562|ENSG00000149547|dwEE	chr11	125572495	125572548	SLBP|K562	53
chr11	125572069	125573069	+	LINC00263|k562|ENSG00000149547|dwEE	chr11	125572519	125572539	UPF1|K562	20
chr11	125572069	125573069	+	LINC00263|k562|ENSG00000149547|dwEE	chr11	125572499	125572530	SRSF9|HepG2	31
chr11	125572069	125573069	+	LINC00263|k562|ENSG00000149547|dwEE	chr11	125572520	125572562	PTBP1|K562	42
chr11	125572069	125573069	+	LINC00263|k562|ENSG00000149547|dwEE	chr11	125572483	125572525	EIF3D|HepG2	42
chr11	125572069	125573069	+	LINC00263|k562|ENSG00000149547|dwEE	chr11	125572505	125572536	TBRG4|HepG2	31
chr11	125572069	125573069	+	LINC00263|k562|ENSG00000149547|dwEE	chr11	125572475	125572507	PUS1|K562	32
chr11	125572069	125573069	+	LINC00263|k562|ENSG00000149547|dwEE	chr11	125572482	125572570	MTPAP|K562	88
chr11	125572069	125573069	+	LINC00263|k562|ENSG00000149547|dwEE	chr11	125572520	125572556	DDX6|K562	36
chr11	125572069	125573069	+	LINC00263|k562|ENSG00000149547|dwEE	chr11	125572467	125572572	PPIG|HepG2	105
chr11	125572069	125573069	+	LINC00263|k562|ENSG00000149547|dwEE	chr11	125572483	125572543	TAF15|K562	60
chr11	125572069	125573069	+	LINC00263|k562|ENSG00000149547|dwEE	chr11	125572559	125572566	LSM11|HepG2	7
chr11	125572069	125573069	+	LINC00263|k562|ENSG00000149547|dwEE	chr11	125572473	125572556	SMNDC1|K562	83
chr11	125572069	125573069	+	LINC00263|k562|ENSG00000149547|dwEE	chr11	125572551	125572569	YBX3|K562	18
chr11	125572069	125573069	+	LINC00263|k562|ENSG00000149547|dwEE	chr11	125572495	125572570	TAF15|HepG2	75
chr11	125572069	125573069	+	LINC00263|k562|ENSG00000149547|dwEE	chr11	125572512	125572564	HNRNPU|K562	52
chr11	125572069	125573069	+	LINC00263|k562|ENSG00000149547|dwEE	chr11	125572503	125572536	RBM5|HepG2	33
chr11	125572069	125573069	+	LINC00263|k562|ENSG00000149547|dwEE	chr11	125572517	125572549	FMR1|K562	32
chr11	125572069	125573069	+	LINC00263|k562|ENSG00000149547|dwEE	chr11	125572465	125572525	GTF2F1|K562	60
chr11	125572069	125573069	+	LINC00263|k562|ENSG00000149547|dwEE	chr11	125572465	125572485	RBM15|HepG2	20
chr11	125572069	125573069	+	LINC00263|k562|ENSG00000149547|dwEE	chr11	125572512	125572570	SRSF9|HepG2	58
chr11	125572069	125573069	+	LINC00263|k562|ENSG00000149547|dwEE	chr11	125572292	125572316	HNRNPL|HepG2	24
chr11	125572069	125573069	+	LINC00263|k562|ENSG00000149547|dwEE	chr11	125572613	125572685	HNRNPC|HepG2	72
chr11	125572069	125573069	+	LINC00263|k562|ENSG00000149547|dwEE	chr11	125572503	125572543	DDX6|HepG2	40
chr11	125572069	125573069	+	LINC00263|k562|ENSG00000149547|dwEE	chr11	125572493	125572541	TROVE2|K562	48
chr11	125572069	125573069	+	LINC00263|k562|ENSG00000149547|dwEE	chr11	125572534	125572570	SUPV3L1|HepG2	36
chr11	125572069	125573069	+	LINC00263|k562|ENSG00000149547|dwEE	chr11	125572655	125572680	GPKOW|K562	25
chr11	125572069	125573069	+	LINC00263|k562|ENSG00000149547|dwEE	chr11	125572512	125572548	DHX30|HepG2	36
chr11	125572069	125573069	+	LINC00263|k562|ENSG00000149547|dwEE	chr11	125572491	125572539	SND1|K562	48
chr11	125572069	125573069	+	LINC00263|k562|ENSG00000149547|dwEE	chr11	125572514	125572564	ILF3|HepG2	50
chr11	125572069	125573069	+	LINC00263|k562|ENSG00000149547|dwEE	chr11	125572620	125572655	TIA1|HepG2	35
chr11	125572069	125573069	+	LINC00263|k562|ENSG00000149547|dwEE	chr11	125572496	125572555	TARDBP|K562	59
chr11	125572069	125573069	+	LINC00263|k562|ENSG00000149547|dwEE	chr11	125572352	125572363	KHDRBS1|K562	11
chr11	125572069	125573069	+	LINC00263|k562|ENSG00000149547|dwEE	chr11	125572461	125572490	BUD13|HepG2	29
chr11	125572069	125573069	+	LINC00263|k562|ENSG00000149547|dwEE	chr11	125572522	125572554	LSM11|K562	32
chr11	125572069	125573069	+	LINC00263|k562|ENSG00000149547|dwEE	chr11	125572549	125572568	EIF4G2|K562	19
chr11	125572069	125573069	+	LINC00263|k562|ENSG00000149547|dwEE	chr11	125572017	125572071	HNRNPC|HepG2	2
chr11	125572069	125573069	+	LINC00263|k562|ENSG00000149547|dwEE	chr11	125572488	125572526	UPF1|K562	38
chr11	125572069	125573069	+	LINC00263|k562|ENSG00000149547|dwEE	chr11	125572497	125572563	AGGF1|HepG2	66
chr17	7016875	7017875	+	LINC00263|k562|ENSG00000258315|dwEE	chr17	7017263	7017332	DDX55|K562	69
chr17	7016875	7017875	+	LINC00263|k562|ENSG00000258315|dwEE	chr17	7017258	7017298	IGF2BP2|K562	40
chr17	7016875	7017875	+	LINC00263|k562|ENSG00000258315|dwEE	chr17	7017010	7017015	UCHL5|K562	5
chr17	7016875	7017875	+	LINC00263|k562|ENSG00000258315|dwEE	chr17	7017364	7017409	SND1|K562	45
chr17	7016875	7017875	+	LINC00263|k562|ENSG00000258315|dwEE	chr17	7017281	7017333	LSM11|K562	52
chr17	7016875	7017875	+	LINC00263|k562|ENSG00000258315|dwEE	chr17	7017806	7017853	DROSHA|K562	47
chr17	7016875	7017875	+	LINC00263|k562|ENSG00000258315|dwEE	chr17	7017003	7017013	IGF2BP3|HepG2	10
chr17	7016875	7017875	+	LINC00263|k562|ENSG00000258315|dwEE	chr17	7016909	7016920	ZNF622|K562	11
chr17	7016875	7017875	+	LINC00263|k562|ENSG00000258315|dwEE	chr17	7017621	7017681	AGO1|HEK293	60
chr17	7016875	7017875	+	LINC00263|k562|ENSG00000258315|dwEE	chr17	7017059	7017081	LSM11|HepG2	22
chr17	7016875	7017875	+	LINC00263|k562|ENSG00000258315|dwEE	chr17	7017289	7017344	PCBP2|HepG2	55
chr17	7016875	7017875	+	LINC00263|k562|ENSG00000258315|dwEE	chr17	7017371	7017396	RBM15|HepG2	25
chr17	7016875	7017875	+	LINC00263|k562|ENSG00000258315|dwEE	chr17	7017779	7017848	DGCR8|HepG2	69
chr17	7016875	7017875	+	LINC00263|k562|ENSG00000258315|dwEE	chr17	7017368	7017406	SRSF9|HepG2	38
chr17	7016875	7017875	+	LINC00263|k562|ENSG00000258315|dwEE	chr17	7017256	7017280	ZNF622|K562	24
chr17	7016875	7017875	+	LINC00263|k562|ENSG00000258315|dwEE	chr17	7017344	7017409	IGF2BP1|K562	65
chr17	7016875	7017875	+	LINC00263|k562|ENSG00000258315|dwEE	chr17	7017621	7017681	QKI|HEK293	60
chr17	7016875	7017875	+	LINC00263|k562|ENSG00000258315|dwEE	chr17	7016864	7016897	SF3B4|K562	22
chr17	7016875	7017875	+	LINC00263|k562|ENSG00000258315|dwEE	chr17	7017455	7017483	ILF3|HepG2	28
chr17	7016875	7017875	+	LINC00263|k562|ENSG00000258315|dwEE	chr17	7017437	7017470	PPIL4|K562	33
chr17	7016875	7017875	+	LINC00263|k562|ENSG00000258315|dwEE	chr17	7017407	7017433	SF3B1|K562	26
chr17	7016875	7017875	+	LINC00263|k562|ENSG00000258315|dwEE	chr17	7017621	7017641	AGO2|HEK293S	20
chr17	7016875	7017875	+	LINC00263|k562|ENSG00000258315|dwEE	chr17	7017281	7017355	SND1|K562	74
chr17	7016875	7017875	+	LINC00263|k562|ENSG00000258315|dwEE	chr17	7017298	7017344	IGF2BP1|K562	46
chr17	7016875	7017875	+	LINC00263|k562|ENSG00000258315|dwEE	chr17	7016998	7017015	TROVE2|K562	17
chr17	7016875	7017875	+	LINC00263|k562|ENSG00000258315|dwEE	chr17	7017258	7017285	PUM2|K562	27
chr17	7016875	7017875	+	LINC00263|k562|ENSG00000258315|dwEE	chr17	7017621	7017681	IGF2BP3|HEK293	60
chr17	7016875	7017875	+	LINC00263|k562|ENSG00000258315|dwEE	chr17	7017312	7017337	RPS5|K562	25
chr17	7016875	7017875	+	LINC00263|k562|ENSG00000258315|dwEE	chr17	7017276	7017347	DDX55|K562	71
chr17	7016875	7017875	+	LINC00263|k562|ENSG00000258315|dwEE	chr17	7017438	7017486	LSM11|K562	48
chr17	7016875	7017875	+	LINC00263|k562|ENSG00000258315|dwEE	chr17	7016873	7016914	EFTUD2|HepG2	39
chr17	7016875	7017875	+	LINC00263|k562|ENSG00000258315|dwEE	chr17	7017285	7017400	LARP4|HepG2	115
chr17	7016875	7017875	+	LINC00263|k562|ENSG00000258315|dwEE	chr17	7017435	7017479	BUD13|HepG2	44
chr17	7016875	7017875	+	LINC00263|k562|ENSG00000258315|dwEE	chr17	7017621	7017641	AGO2|HEK293	20
chr17	7016875	7017875	+	LINC00263|k562|ENSG00000258315|dwEE	chr17	7017449	7017498	IGF2BP1|K562	49
chr17	7016875	7017875	+	LINC00263|k562|ENSG00000258315|dwEE	chr17	7017369	7017468	IGF2BP3|HepG2	99
chr17	7016875	7017875	+	LINC00263|k562|ENSG00000258315|dwEE	chr17	7017378	7017424	SND1|HepG2	46
chr17	7016875	7017875	+	LINC00263|k562|ENSG00000258315|dwEE	chr17	7017621	7017681	TNRC6B|HEK293	60
chr17	7016875	7017875	+	LINC00263|k562|ENSG00000258315|dwEE	chr17	7017445	7017473	NPM1|K562	28
chr17	7016875	7017875	+	LINC00263|k562|ENSG00000258315|dwEE	chr17	7017031	7017082	SUPV3L1|HepG2	51
chr17	7016875	7017875	+	LINC00263|k562|ENSG00000258315|dwEE	chr17	7017347	7017371	PPIG|HepG2	24
chr17	7016875	7017875	+	LINC00263|k562|ENSG00000258315|dwEE	chr17	7017467	7017493	TIA1|HepG2	26
chr17	7016875	7017875	+	LINC00263|k562|ENSG00000258315|dwEE	chr17	7016843	7016906	PRPF8|HepG2	31
chr17	7016875	7017875	+	LINC00263|k562|ENSG00000258315|dwEE	chr17	7017359	7017406	CPSF6|K562	47
chr17	7016875	7017875	+	LINC00263|k562|ENSG00000258315|dwEE	chr17	7017357	7017481	IGF2BP2|K562	124
chr17	7016875	7017875	+	LINC00263|k562|ENSG00000258315|dwEE	chr17	7017253	7017301	FIP1L1|HEK293	48
chr17	7016875	7017875	+	LINC00263|k562|ENSG00000258315|dwEE	chr17	7016860	7016891	XRN2|HepG2	16
chr17	7016875	7017875	+	LINC00263|k562|ENSG00000258315|dwEE	chr17	7017259	7017292	UCHL5|K562	33
chr17	7016875	7017875	+	LINC00263|k562|ENSG00000258315|dwEE	chr17	7017287	7017340	IGF2BP3|HepG2	53
chr17	7016875	7017875	+	LINC00263|k562|ENSG00000258315|dwEE	chr17	7017270	7017320	SND1|K562	50
chr17	7016875	7017875	+	LINC00263|k562|ENSG00000258315|dwEE	chr17	7017434	7017486	LARP4|HepG2	52
chr17	7016875	7017875	+	LINC00263|k562|ENSG00000258315|dwEE	chr17	7016953	7016975	UCHL5|K562	22
chr17	7016875	7017875	+	LINC00263|k562|ENSG00000258315|dwEE	chr17	7017621	7017681	DGCR8|HEK293T	60
chr17	7016875	7017875	+	LINC00263|k562|ENSG00000258315|dwEE	chr17	7017428	7017481	PCBP2|HepG2	53
chr17	7016875	7017875	+	LINC00263|k562|ENSG00000258315|dwEE	chr17	7017621	7017681	AGO3|HEK293	60
chr17	7016875	7017875	+	LINC00263|k562|ENSG00000258315|dwEE	chr17	7017707	7017718	DGCR8|K562	11
chr17	7016875	7017875	+	LINC00263|k562|ENSG00000258315|dwEE	chr17	7017410	7017428	PCBP2|HepG2	18
chr17	7016875	7017875	+	LINC00263|k562|ENSG00000258315|dwEE	chr17	7017273	7017341	PCBP2|HepG2	68
chr17	7016875	7017875	+	LINC00263|k562|ENSG00000258315|dwEE	chr17	7016845	7016880	CPSF6|K562	5
chr17	7016875	7017875	+	LINC00263|k562|ENSG00000258315|dwEE	chr17	7017306	7017344	SMNDC1|K562	38
chr17	7016875	7017875	+	LINC00263|k562|ENSG00000258315|dwEE	chr17	7017304	7017465	IGF2BP3|HepG2	161
chr17	7016875	7017875	+	LINC00263|k562|ENSG00000258315|dwEE	chr17	7017321	7017346	TIA1|K562	25
chr17	7016875	7017875	+	LINC00263|k562|ENSG00000258315|dwEE	chr17	7017454	7017484	LARP4|HepG2	30
chr17	7016875	7017875	+	LINC00263|k562|ENSG00000258315|dwEE	chr17	7017623	7017677	DGCR8|HepG2	54
chr17	7016875	7017875	+	LINC00263|k562|ENSG00000258315|dwEE	chr17	7016996	7017015	ZNF622|K562	19
chr17	7016875	7017875	+	LINC00263|k562|ENSG00000258315|dwEE	chr17	7017621	7017681	AGO2|HEK293S	60
chr17	7016875	7017875	+	LINC00263|k562|ENSG00000258315|dwEE	chr17	7017309	7017360	UCHL5|HepG2	51
chr17	7016875	7017875	+	LINC00263|k562|ENSG00000258315|dwEE	chr17	7017260	7017272	IGF2BP3|HepG2	12
chr17	7016875	7017875	+	LINC00263|k562|ENSG00000258315|dwEE	chr17	7017621	7017681	IGF2BP1|HEK293	60
chr17	7016875	7017875	+	LINC00263|k562|ENSG00000258315|dwEE	chr17	7017286	7017356	LSM11|HepG2	70
chr17	7016875	7017875	+	LINC00263|k562|ENSG00000258315|dwEE	chr17	7017395	7017494	PCBP2|HepG2	99
chr17	7016875	7017875	+	LINC00263|k562|ENSG00000258315|dwEE	chr17	7017387	7017418	PPIL4|K562	31
chr17	7016875	7017875	+	LINC00263|k562|ENSG00000258315|dwEE	chr17	7017306	7017383	DDX55|HepG2	77
chr17	7016875	7017875	+	LINC00263|k562|ENSG00000258315|dwEE	chr17	7017292	7017341	IGF2BP1|HepG2	49
chr17	7016875	7017875	+	LINC00263|k562|ENSG00000258315|dwEE	chr17	7016909	7016972	SRSF1|HepG2	63
chr17	7016875	7017875	+	LINC00263|k562|ENSG00000258315|dwEE	chr17	7017621	7017681	FUS|NA	60
chr17	7016875	7017875	+	LINC00263|k562|ENSG00000258315|dwEE	chr17	7017340	7017361	NUDT21|HEK293	21
chr17	7016875	7017875	+	LINC00263|k562|ENSG00000258315|dwEE	chr17	7017316	7017342	TNRC6A|K562	26
chr17	7016875	7017875	+	LINC00263|k562|ENSG00000258315|dwEE	chr17	7017270	7017307	ZNF622|K562	37
chr17	7016875	7017875	+	LINC00263|k562|ENSG00000258315|dwEE	chr17	7017357	7017412	FAM120A|K562	55
chr17	7016875	7017875	+	LINC00263|k562|ENSG00000258315|dwEE	chr17	7017355	7017433	FASTKD2|HepG2	78
chr17	7016875	7017875	+	LINC00263|k562|ENSG00000258315|dwEE	chr17	7017326	7017388	SRSF1|K562	62
chr17	7016875	7017875	+	LINC00263|k562|ENSG00000258315|dwEE	chr17	7017432	7017477	ZNF622|K562	45
chr17	7016875	7017875	+	LINC00263|k562|ENSG00000258315|dwEE	chr17	7017336	7017390	RBM15|K562	54
chr17	7016875	7017875	+	LINC00263|k562|ENSG00000258315|dwEE	chr17	7017452	7017481	CPSF7|HEK293	29
chr17	7016875	7017875	+	LINC00263|k562|ENSG00000258315|dwEE	chr17	7017621	7017681	AGO2|BC-1	60
chr17	7016875	7017875	+	LINC00263|k562|ENSG00000258315|dwEE	chr17	7017220	7017238	BUD13|K562	18
chr17	7016875	7017875	+	LINC00263|k562|ENSG00000258315|dwEE	chr17	7017362	7017420	IGF2BP1|HepG2	58
chr17	7016875	7017875	+	LINC00263|k562|ENSG00000258315|dwEE	chr17	7017621	7017681	TNRC6A|HEK293	60
chr17	7016875	7017875	+	LINC00263|k562|ENSG00000258315|dwEE	chr17	7017288	7017330	BUD13|K562	42
chr17	7016875	7017875	+	LINC00263|k562|ENSG00000258315|dwEE	chr17	7017621	7017681	IGF2BP2|HEK293	60
chr17	7016875	7017875	+	LINC00263|k562|ENSG00000258315|dwEE	chr17	7017452	7017510	IGF2BP1|K562	58
chr17	7016875	7017875	+	LINC00263|k562|ENSG00000258315|dwEE	chr17	7017298	7017342	RPS3|K562	44
chr17	7016875	7017875	+	LINC00263|k562|ENSG00000258315|dwEE	chr17	7016902	7016927	PRPF8|K562	25
chr17	7016875	7017875	+	LINC00263|k562|ENSG00000258315|dwEE	chr17	7017001	7017065	PRPF8|K562	64
chr17	7016875	7017875	+	LINC00263|k562|ENSG00000258315|dwEE	chr17	7016856	7016927	EFTUD2|HepG2	52
chr17	7016875	7017875	+	LINC00263|k562|ENSG00000258315|dwEE	chr17	7017005	7017013	IGF2BP3|HepG2	8
chr17	7016875	7017875	+	LINC00263|k562|ENSG00000258315|dwEE	chr17	7017340	7017361	FIP1L1|HEK293	21
chr17	7016875	7017875	+	LINC00263|k562|ENSG00000258315|dwEE	chr17	7017256	7017450	IGF2BP2|K562	194
chr17	7016875	7017875	+	LINC00263|k562|ENSG00000258315|dwEE	chr17	7017181	7017238	SRSF1|HepG2	57
chr17	7016875	7017875	+	LINC00263|k562|ENSG00000258315|dwEE	chr17	7016958	7017003	GRWD1|HepG2	45
chr17	7016875	7017875	+	LINC00263|k562|ENSG00000258315|dwEE	chr17	7017621	7017681	AGO4|HEK293	60
chr17	7016875	7017875	+	LINC00263|k562|ENSG00000258315|dwEE	chr17	7017621	7017681	AGO2|HEK293	60
chr17	7016875	7017875	+	LINC00263|k562|ENSG00000258315|dwEE	chr17	7017260	7017266	TROVE2|K562	6
chr17	7016875	7017875	+	LINC00263|k562|ENSG00000258315|dwEE	chr17	7017291	7017343	YBX3|K562	52
chr17	7016875	7017875	+	LINC00263|k562|ENSG00000258315|dwEE	chr17	7017351	7017406	XRCC6|K562	55
chr17	7016875	7017875	+	LINC00263|k562|ENSG00000258315|dwEE	chr17	7017806	7017861	DGCR8|HepG2	55
chr17	7016875	7017875	+	LINC00263|k562|ENSG00000258315|dwEE	chr17	7016844	7016888	SF3B4|HepG2	13
chr17	7016875	7017875	+	LINC00263|k562|ENSG00000258315|dwEE	chr17	7017359	7017404	SRSF1|HepG2	45
chr17	7016875	7017875	+	LINC00263|k562|ENSG00000258315|dwEE	chr17	7016940	7016994	UCHL5|HepG2	54
chr17	7016875	7017875	+	LINC00263|k562|ENSG00000258315|dwEE	chr17	7017294	7017339	MTPAP|K562	45
chr17	7016875	7017875	+	LINC00263|k562|ENSG00000258315|dwEE	chr17	7016999	7017010	AGGF1|K562	11
chr17	7016875	7017875	+	LINC00263|k562|ENSG00000258315|dwEE	chr17	7016912	7016966	LARP4|HepG2	54
chr17	7016875	7017875	+	LINC00263|k562|ENSG00000258315|dwEE	chr17	7017348	7017379	XRN2|HepG2	31
chr17	7016875	7017875	+	LINC00263|k562|ENSG00000258315|dwEE	chr17	7017294	7017329	ILF3|K562	35
chr17	7016875	7017875	+	LINC00263|k562|ENSG00000258315|dwEE	chr17	7017409	7017427	DDX59|HepG2	18
chr17	7016875	7017875	+	LINC00263|k562|ENSG00000258315|dwEE	chr17	7017025	7017044	PRPF8|HepG2	19
chr17	7016875	7017875	+	LINC00263|k562|ENSG00000258315|dwEE	chr17	7017460	7017488	LSM11|K562	28
chr17	7016875	7017875	+	LINC00263|k562|ENSG00000258315|dwEE	chr17	7017621	7017681	TNRC6C|HEK293	60
chr17	7016875	7017875	+	LINC00263|k562|ENSG00000258315|dwEE	chr17	7017259	7017282	IGF2BP3|HepG2	23
chr17	7016875	7017875	+	LINC00263|k562|ENSG00000258315|dwEE	chr17	7017340	7017361	CPSF6|HEK293	21
chr17	7016875	7017875	+	LINC00263|k562|ENSG00000258315|dwEE	chr17	7017280	7017337	IGF2BP1|K562	57
chr17	7016875	7017875	+	LINC00263|k562|ENSG00000258315|dwEE	chr17	7017621	7017681	AGO2|HeLa	60
chr17	7016875	7017875	+	LINC00263|k562|ENSG00000258315|dwEE	chr17	7017293	7017369	LARP4|HepG2	76
chr17	7016875	7017875	+	LINC00263|k562|ENSG00000258315|dwEE	chr17	7017353	7017404	GRWD1|HepG2	51
chr17	7016875	7017875	+	LINC00263|k562|ENSG00000258315|dwEE	chr17	7017004	7017014	IGF2BP2|K562	10
chr17	7016875	7017875	+	LINC00263|k562|ENSG00000258315|dwEE	chr17	7017404	7017448	LARP7|HepG2	44
chr17	7016875	7017875	+	LINC00263|k562|ENSG00000258315|dwEE	chr17	7017450	7017483	FTO|K562	33
chr17	7016875	7017875	+	LINC00263|k562|ENSG00000258315|dwEE	chr17	7016988	7017015	IGF2BP2|K562	27
chr17	7016875	7017875	+	LINC00263|k562|ENSG00000258315|dwEE	chr17	7017258	7017282	YBX3|K562	24
chr17	7016875	7017875	+	LINC00263|k562|ENSG00000258315|dwEE	chr17	7017283	7017325	YBX3|K562	42
chr17	7016875	7017875	+	LINC00263|k562|ENSG00000258315|dwEE	chr17	7017319	7017343	ILF3|K562	24
chr17	7016875	7017875	+	LINC00263|k562|ENSG00000258315|dwEE	chr17	7017445	7017471	GTF2F1|HepG2	26
chr17	7016875	7017875	+	LINC00263|k562|ENSG00000258315|dwEE	chr17	7017310	7017371	SRSF7|K562	61
chr17	7016875	7017875	+	LINC00263|k562|ENSG00000258315|dwEE	chr17	7017298	7017357	IGF2BP2|K562	59
chr17	7016875	7017875	+	LINC00263|k562|ENSG00000258315|dwEE	chr17	7017444	7017456	FXR1|K562	12
chr17	7016875	7017875	+	LINC00263|k562|ENSG00000258315|dwEE	chr17	7017305	7017338	GRWD1|HepG2	33
chr1	15733615	15734615	+	LINC00263|k562|ENSG00000116786|dwEE	chr1	15734495	15734532	LSM11|K562	37
chr1	15733615	15734615	+	LINC00263|k562|ENSG00000116786|dwEE	chr1	15734434	15734465	LSM11|K562	31
chr1	15733615	15734615	+	LINC00263|k562|ENSG00000116786|dwEE	chr1	15733602	15733662	HNRNPU|K562	47
chr1	15733615	15734615	+	LINC00263|k562|ENSG00000116786|dwEE	chr1	15734600	15734626	TROVE2|K562	15
chr1	15733615	15734615	+	LINC00263|k562|ENSG00000116786|dwEE	chr1	15733581	15733628	EFTUD2|K562	13
chr1	15733615	15734615	+	LINC00263|k562|ENSG00000116786|dwEE	chr1	15734371	15734406	SF3B4|HepG2	35
chr1	15733615	15734615	+	LINC00263|k562|ENSG00000116786|dwEE	chr1	15734591	15734628	RBFOX2|HepG2	24
chr1	15733615	15734615	+	LINC00263|k562|ENSG00000116786|dwEE	chr1	15734419	15734469	DDX55|HepG2	50
chr1	15733615	15734615	+	LINC00263|k562|ENSG00000116786|dwEE	chr1	15733957	15734002	CSTF2T|HepG2	45
chr1	15733615	15734615	+	LINC00263|k562|ENSG00000116786|dwEE	chr1	15734569	15734590	SLTM|K562	21
chr1	15733615	15734615	+	LINC00263|k562|ENSG00000116786|dwEE	chr1	15733958	15733988	CSTF2|HepG2	30
chr1	15733615	15734615	+	LINC00263|k562|ENSG00000116786|dwEE	chr1	15733675	15733714	XRN2|HepG2	39
chr1	15733615	15734615	+	LINC00263|k562|ENSG00000116786|dwEE	chr1	15734033	15734057	FASTKD2|HepG2	24
chr1	15733615	15734615	+	LINC00263|k562|ENSG00000116786|dwEE	chr1	15733965	15733981	FTO|K562	16
chr1	15733615	15734615	+	LINC00263|k562|ENSG00000116786|dwEE	chr1	15734376	15734469	RBFOX2|K562	93
chr1	15733615	15734615	+	LINC00263|k562|ENSG00000116786|dwEE	chr1	15734588	15734636	CSTF2T|HepG2	27
chr1	15733615	15734615	+	LINC00263|k562|ENSG00000116786|dwEE	chr1	15733866	15733906	SRSF7|HepG2	40
chr1	15733615	15734615	+	LINC00263|k562|ENSG00000116786|dwEE	chr1	15733670	15733709	LSM11|HepG2	39
chr1	15733615	15734615	+	LINC00263|k562|ENSG00000116786|dwEE	chr1	15733593	15733627	SRSF9|HepG2	12
chr1	15733615	15734615	+	LINC00263|k562|ENSG00000116786|dwEE	chr1	15734045	15734076	XPO5|HepG2	31
chr1	15733615	15734615	+	LINC00263|k562|ENSG00000116786|dwEE	chr1	15734367	15734401	SF3B1|K562	34
chr1	15733615	15734615	+	LINC00263|k562|ENSG00000116786|dwEE	chr1	15734433	15734453	TROVE2|HepG2	20
chr1	15733615	15734615	+	LINC00263|k562|ENSG00000116786|dwEE	chr1	15734360	15734470	UPF1|K562	110
chr1	15733615	15734615	+	LINC00263|k562|ENSG00000116786|dwEE	chr1	15733796	15733812	FASTKD2|HepG2	16
chr1	15733615	15734615	+	LINC00263|k562|ENSG00000116786|dwEE	chr1	15733678	15733722	XRN2|K562	44
chr1	15733615	15734615	+	LINC00263|k562|ENSG00000116786|dwEE	chr1	15733795	15733813	TARDBP|K562	18
chr1	15733615	15734615	+	LINC00263|k562|ENSG00000116786|dwEE	chr1	15734286	15734336	KHDRBS1|K562	50
chr1	15733615	15734615	+	LINC00263|k562|ENSG00000116786|dwEE	chr1	15734026	15734048	YBX3|K562	22
chr1	15733615	15734615	+	LINC00263|k562|ENSG00000116786|dwEE	chr1	15734421	15734487	RBFOX2|HepG2	66
chr1	15733615	15734615	+	LINC00263|k562|ENSG00000116786|dwEE	chr1	15733778	15733816	PRPF8|K562	38
chr1	15733615	15734615	+	LINC00263|k562|ENSG00000116786|dwEE	chr1	15733867	15733896	EXOSC5|K562	29
chr1	15733615	15734615	+	LINC00263|k562|ENSG00000116786|dwEE	chr1	15733797	15733807	YBX3|K562	10
chr1	15733615	15734615	+	LINC00263|k562|ENSG00000116786|dwEE	chr1	15734497	15734505	SUB1|HepG2	8
chr1	15733615	15734615	+	LINC00263|k562|ENSG00000116786|dwEE	chr1	15734349	15734424	TROVE2|K562	75
chr1	15733615	15734615	+	LINC00263|k562|ENSG00000116786|dwEE	chr1	15733676	15733693	GRWD1|HepG2	17
chr1	15733615	15734615	+	LINC00263|k562|ENSG00000116786|dwEE	chr1	15733669	15733709	RBM15|K562	40
chr1	15733615	15734615	+	LINC00263|k562|ENSG00000116786|dwEE	chr1	15733958	15733996	AUH|K562	38
chr1	15733615	15734615	+	LINC00263|k562|ENSG00000116786|dwEE	chr1	15734568	15734633	HNRNPU|K562	47
chr1	15733615	15734615	+	LINC00263|k562|ENSG00000116786|dwEE	chr1	15733864	15733890	METAP2|K562	26
chr1	15733615	15734615	+	LINC00263|k562|ENSG00000116786|dwEE	chr1	15734449	15734457	SMNDC1|K562	8
chr1	15733615	15734615	+	LINC00263|k562|ENSG00000116786|dwEE	chr1	15733857	15733899	SF3B1|K562	42
chr1	15733615	15734615	+	LINC00263|k562|ENSG00000116786|dwEE	chr1	15734189	15734220	RBM27|K562	31
chr1	15733615	15734615	+	LINC00263|k562|ENSG00000116786|dwEE	chr1	15733952	15733985	U2AF2|HepG2	33
chr1	15733615	15734615	+	LINC00263|k562|ENSG00000116786|dwEE	chr1	15734385	15734466	GTF2F1|K562	81
chr1	15733615	15734615	+	LINC00263|k562|ENSG00000116786|dwEE	chr1	15733663	15733706	HNRNPUL1|K562	43
chr1	15733615	15734615	+	LINC00263|k562|ENSG00000116786|dwEE	chr1	15733689	15733728	XRN2|HepG2	39
chr1	15733615	15734615	+	LINC00263|k562|ENSG00000116786|dwEE	chr1	15734599	15734602	U2AF1|HepG2	3
chr1	15733615	15734615	+	LINC00263|k562|ENSG00000116786|dwEE	chr1	15734192	15734209	LARP4|HepG2	17
chr1	15733615	15734615	+	LINC00263|k562|ENSG00000116786|dwEE	chr1	15734582	15734627	CSTF2T|K562	33
chr1	15733615	15734615	+	LINC00263|k562|ENSG00000116786|dwEE	chr1	15734251	15734266	YWHAG|K562	15
chr1	15733615	15734615	+	LINC00263|k562|ENSG00000116786|dwEE	chr1	15734273	15734318	LARP4|HepG2	45
chr1	15733615	15734615	+	LINC00263|k562|ENSG00000116786|dwEE	chr1	15734323	15734364	QKI|HepG2	41
chr1	15733615	15734615	+	LINC00263|k562|ENSG00000116786|dwEE	chr1	15733974	15733986	DDX59|HepG2	12
chr1	15733615	15734615	+	LINC00263|k562|ENSG00000116786|dwEE	chr1	15733888	15733902	FAM120A|HepG2	14
chr1	15733615	15734615	+	LINC00263|k562|ENSG00000116786|dwEE	chr1	15734596	15734624	UPF1|K562	19
chr1	15733615	15734615	+	LINC00263|k562|ENSG00000116786|dwEE	chr1	15733673	15733718	FASTKD2|HepG2	45
chr1	15733615	15734615	+	LINC00263|k562|ENSG00000116786|dwEE	chr1	15733875	15733906	FXR2|K562	31
chr1	15733615	15734615	+	LINC00263|k562|ENSG00000116786|dwEE	chr1	15733859	15733871	YBX3|K562	12
chr1	15733615	15734615	+	LINC00263|k562|ENSG00000116786|dwEE	chr1	15733801	15733817	DDX24|K562	16
chr1	15733615	15734615	+	LINC00263|k562|ENSG00000116786|dwEE	chr1	15734466	15734503	DHX30|HepG2	37
chr1	15733615	15734615	+	LINC00263|k562|ENSG00000116786|dwEE	chr1	15734598	15734623	FAM120A|K562	17
chr1	15733615	15734615	+	LINC00263|k562|ENSG00000116786|dwEE	chr1	15734108	15734147	GTF2F1|K562	39
chr1	15733615	15734615	+	LINC00263|k562|ENSG00000116786|dwEE	chr1	15734367	15734408	DDX55|K562	41
chr1	15733615	15734615	+	LINC00263|k562|ENSG00000116786|dwEE	chr1	15733798	15733805	YBX3|K562	7
chr1	15733615	15734615	+	LINC00263|k562|ENSG00000116786|dwEE	chr1	15734182	15734197	SAFB2|K562	15
chr1	15733615	15734615	+	LINC00263|k562|ENSG00000116786|dwEE	chr1	15734565	15734585	LARP4|HepG2	20
chr1	15733615	15734615	+	LINC00263|k562|ENSG00000116786|dwEE	chr1	15734602	15734618	PPIL4|K562	13
chr1	15733615	15734615	+	LINC00263|k562|ENSG00000116786|dwEE	chr1	15733930	15733964	SUGP2|HepG2	34
chr1	15733615	15734615	+	LINC00263|k562|ENSG00000116786|dwEE	chr1	15734450	15734460	AGGF1|K562	10
chr1	15733615	15734615	+	LINC00263|k562|ENSG00000116786|dwEE	chr1	15733916	15733953	SRSF9|HepG2	37
chr1	15733615	15734615	+	LINC00263|k562|ENSG00000116786|dwEE	chr1	15734548	15734587	CSTF2|HepG2	39
chr1	15733615	15734615	+	LINC00263|k562|ENSG00000116786|dwEE	chr1	15734525	15734547	RBFOX2|HepG2	22
chr1	15733615	15734615	+	LINC00263|k562|ENSG00000116786|dwEE	chr1	15734377	15734410	GTF2F1|K562	33
chr1	15733615	15734615	+	LINC00263|k562|ENSG00000116786|dwEE	chr1	15734605	15734612	SRSF7|K562	7
chr1	15733615	15734615	+	LINC00263|k562|ENSG00000116786|dwEE	chr1	15734387	15734442	EWSR1|K562	55
chr1	15733615	15734615	+	LINC00263|k562|ENSG00000116786|dwEE	chr1	15733680	15733730	CSTF2T|HepG2	50
chr1	15733615	15734615	+	LINC00263|k562|ENSG00000116786|dwEE	chr1	15734600	15734630	RBM27|K562	15
chr1	15733615	15734615	+	LINC00263|k562|ENSG00000116786|dwEE	chr1	15733689	15733697	LSM11|HepG2	8
chr1	15733615	15734615	+	LINC00263|k562|ENSG00000116786|dwEE	chr1	15734331	15734366	FAM120A|K562	35
chr1	15733615	15734615	+	LINC00263|k562|ENSG00000116786|dwEE	chr1	15733601	15733630	TROVE2|K562	15
chr1	15733615	15734615	+	LINC00263|k562|ENSG00000116786|dwEE	chr1	15734013	15734064	LSM11|HepG2	51
chr1	15733615	15734615	+	LINC00263|k562|ENSG00000116786|dwEE	chr1	15734157	15734161	TNRC6A|K562	4
chr1	15733615	15734615	+	LINC00263|k562|ENSG00000116786|dwEE	chr1	15733914	15733966	ILF3|HepG2	52
chr1	15733615	15734615	+	LINC00263|k562|ENSG00000116786|dwEE	chr1	15734193	15734201	DDX55|K562	8
chr1	15733615	15734615	+	LINC00263|k562|ENSG00000116786|dwEE	chr1	15733663	15733714	PPIL4|K562	51
chr1	15733615	15734615	+	LINC00263|k562|ENSG00000116786|dwEE	chr1	15733738	15733763	TROVE2|K562	25
chr1	15733615	15734615	+	LINC00263|k562|ENSG00000116786|dwEE	chr1	15734504	15734511	DDX55|K562	7
chr1	15733615	15734615	+	LINC00263|k562|ENSG00000116786|dwEE	chr1	15734105	15734146	AKAP8L|K562	41
chr1	15733615	15734615	+	LINC00263|k562|ENSG00000116786|dwEE	chr1	15734593	15734628	FASTKD2|K562	22
chr1	15733615	15734615	+	LINC00263|k562|ENSG00000116786|dwEE	chr1	15734443	15734473	RBM27|K562	30
chr1	15733615	15734615	+	LINC00263|k562|ENSG00000116786|dwEE	chr1	15734300	15734348	CSTF2T|K562	48
chr1	15733615	15734615	+	LINC00263|k562|ENSG00000116786|dwEE	chr1	15734268	15734346	UPF1|K562	78
chr1	15733615	15734615	+	LINC00263|k562|ENSG00000116786|dwEE	chr1	15734104	15734211	HNRNPK|HepG2	107
chr1	15733615	15734615	+	LINC00263|k562|ENSG00000116786|dwEE	chr1	15733864	15733898	TIA1|K562	34
chr1	15733615	15734615	+	LINC00263|k562|ENSG00000116786|dwEE	chr1	15733792	15733819	U2AF1|K562	27
chr1	15733615	15734615	+	LINC00263|k562|ENSG00000116786|dwEE	chr1	15733810	15733830	EXOSC5|K562	20
chr1	15733615	15734615	+	LINC00263|k562|ENSG00000116786|dwEE	chr1	15733676	15733713	RPS11|K562	37
chr1	15733615	15734615	+	LINC00263|k562|ENSG00000116786|dwEE	chr1	15733963	15733992	CDC40|HepG2	29
chr1	15733615	15734615	+	LINC00263|k562|ENSG00000116786|dwEE	chr1	15734510	15734611	UPF1|K562	101
chr1	15733615	15734615	+	LINC00263|k562|ENSG00000116786|dwEE	chr1	15734570	15734613	NOLC1|K562	43
chr1	15733615	15734615	+	LINC00263|k562|ENSG00000116786|dwEE	chr1	15734210	15734237	CDC40|HepG2	27
chr1	15733615	15734615	+	LINC00263|k562|ENSG00000116786|dwEE	chr1	15734571	15734616	LSM11|HepG2	44
chr1	15733615	15734615	+	LINC00263|k562|ENSG00000116786|dwEE	chr1	15734526	15734576	LSM11|HepG2	50
chr1	15733615	15734615	+	LINC00263|k562|ENSG00000116786|dwEE	chr1	15733869	15733905	SRSF1|K562	36
chr1	15733615	15734615	+	LINC00263|k562|ENSG00000116786|dwEE	chr1	15734389	15734448	SUGP2|HepG2	59
chr1	15733615	15734615	+	LINC00263|k562|ENSG00000116786|dwEE	chr1	15734540	15734619	FAM120A|HepG2	75
chr1	15733615	15734615	+	LINC00263|k562|ENSG00000116786|dwEE	chr1	15734264	15734304	YBX3|K562	40
chr1	15733615	15734615	+	LINC00263|k562|ENSG00000116786|dwEE	chr1	15734586	15734618	NOLC1|K562	29
chr1	15733615	15734615	+	LINC00263|k562|ENSG00000116786|dwEE	chr1	15734513	15734541	TIA1|K562	28
chr1	15733615	15734615	+	LINC00263|k562|ENSG00000116786|dwEE	chr1	15734590	15734631	GTF2F1|K562	25
chr1	15733615	15734615	+	LINC00263|k562|ENSG00000116786|dwEE	chr1	15734231	15734264	HNRNPUL1|K562	33
chr1	15733615	15734615	+	LINC00263|k562|ENSG00000116786|dwEE	chr1	15734392	15734449	EIF3H|HepG2	57
chr1	15733615	15734615	+	LINC00263|k562|ENSG00000116786|dwEE	chr1	15734504	15734553	SAFB2|K562	49
chr1	15733615	15734615	+	LINC00263|k562|ENSG00000116786|dwEE	chr1	15733676	15733735	ZRANB2|K562	59
chr1	15733615	15734615	+	LINC00263|k562|ENSG00000116786|dwEE	chr1	15733928	15733958	NSUN2|K562	30
chr1	15733615	15734615	+	LINC00263|k562|ENSG00000116786|dwEE	chr1	15733925	15733931	LSM11|K562	6
chr1	15733615	15734615	+	LINC00263|k562|ENSG00000116786|dwEE	chr1	15734582	15734615	GRSF1|HepG2	33
chr1	15733615	15734615	+	LINC00263|k562|ENSG00000116786|dwEE	chr1	15733679	15733725	AKAP8L|K562	46
chr1	15733615	15734615	+	LINC00263|k562|ENSG00000116786|dwEE	chr1	15733661	15733704	HLTF|K562	43
chr1	15733615	15734615	+	LINC00263|k562|ENSG00000116786|dwEE	chr1	15734036	15734055	RBM15|K562	19
chr1	15733615	15734615	+	LINC00263|k562|ENSG00000116786|dwEE	chr1	15733963	15733997	GEMIN5|K562	34
chr1	15733615	15734615	+	LINC00263|k562|ENSG00000116786|dwEE	chr1	15734575	15734623	HNRNPU|K562	40
chr1	15733615	15734615	+	LINC00263|k562|ENSG00000116786|dwEE	chr1	15733919	15733968	FASTKD2|K562	49
chr1	15733615	15734615	+	LINC00263|k562|ENSG00000116786|dwEE	chr1	15734034	15734050	DDX55|K562	16
chr1	15733615	15734615	+	LINC00263|k562|ENSG00000116786|dwEE	chr1	15734409	15734494	FAM120A|K562	85
chr1	15733615	15734615	+	LINC00263|k562|ENSG00000116786|dwEE	chr1	15734182	15734268	UPF1|K562	86
chr1	15733615	15734615	+	LINC00263|k562|ENSG00000116786|dwEE	chr1	15733995	15734034	DDX6|K562	39
chr1	15733615	15734615	+	LINC00263|k562|ENSG00000116786|dwEE	chr1	15734502	15734532	FAM120A|K562	30
chr1	15733615	15734615	+	LINC00263|k562|ENSG00000116786|dwEE	chr1	15733697	15733717	SF3B4|K562	20
chr1	15733615	15734615	+	LINC00263|k562|ENSG00000116786|dwEE	chr1	15734402	15734437	GTF2F1|HepG2	35
chr1	15733615	15734615	+	LINC00263|k562|ENSG00000116786|dwEE	chr1	15733625	15733657	HNRNPA1|K562	32
chr1	15733615	15734615	+	LINC00263|k562|ENSG00000116786|dwEE	chr1	15733938	15733950	AGGF1|HepG2	12
chr1	15733615	15734615	+	LINC00263|k562|ENSG00000116786|dwEE	chr1	15734196	15734243	EXOSC5|K562	47
chr1	15733615	15734615	+	LINC00263|k562|ENSG00000116786|dwEE	chr1	15733781	15733814	U2AF2|K562	33
chr1	15733615	15734615	+	LINC00263|k562|ENSG00000116786|dwEE	chr1	15734020	15734042	SLTM|K562	22
chr1	15733615	15734615	+	LINC00263|k562|ENSG00000116786|dwEE	chr1	15734138	15734191	PUS1|K562	53
chr1	15733615	15734615	+	LINC00263|k562|ENSG00000116786|dwEE	chr1	15734019	15734059	DDX55|K562	40
chr1	15733615	15734615	+	LINC00263|k562|ENSG00000116786|dwEE	chr1	15733589	15733620	XRCC6|K562	5
chr1	15733615	15734615	+	LINC00263|k562|ENSG00000116786|dwEE	chr1	15734594	15734613	RBM15|HepG2	19
chr1	15733615	15734615	+	LINC00263|k562|ENSG00000116786|dwEE	chr1	15734380	15734415	XRN2|HepG2	35
chr1	15733615	15734615	+	LINC00263|k562|ENSG00000116786|dwEE	chr1	15734374	15734429	FAM120A|HepG2	55
chr1	15733615	15734615	+	LINC00263|k562|ENSG00000116786|dwEE	chr1	15734592	15734632	DDX6|K562	23
chr1	15733615	15734615	+	LINC00263|k562|ENSG00000116786|dwEE	chr1	15734583	15734638	LSM11|K562	32
chr1	15733615	15734615	+	LINC00263|k562|ENSG00000116786|dwEE	chr1	15733860	15733884	RBFOX2|K562	24
chr1	15733615	15734615	+	LINC00263|k562|ENSG00000116786|dwEE	chr1	15734597	15734622	CPSF6|K562	18
chr1	15733615	15734615	+	LINC00263|k562|ENSG00000116786|dwEE	chr1	15734405	15734412	XRN2|K562	7
chr1	15733615	15734615	+	LINC00263|k562|ENSG00000116786|dwEE	chr1	15734595	15734617	PPIL4|K562	20
chr1	15733615	15734615	+	LINC00263|k562|ENSG00000116786|dwEE	chr1	15734370	15734430	LSM11|HepG2	60
chr1	15733615	15734615	+	LINC00263|k562|ENSG00000116786|dwEE	chr1	15734410	15734465	METAP2|K562	55
chr1	15733615	15734615	+	LINC00263|k562|ENSG00000116786|dwEE	chr1	15733867	15733911	LARP4|K562	44
chr1	15733615	15734615	+	LINC00263|k562|ENSG00000116786|dwEE	chr1	15734149	15734177	RBM22|HepG2	28
chr1	15733615	15734615	+	LINC00263|k562|ENSG00000116786|dwEE	chr1	15734150	15734190	TBRG4|HepG2	40
chr1	15733615	15734615	+	LINC00263|k562|ENSG00000116786|dwEE	chr1	15734426	15734458	GTF2F1|HepG2	32
chr1	15733615	15734615	+	LINC00263|k562|ENSG00000116786|dwEE	chr1	15734584	15734613	RBM22|K562	29
chr1	15733615	15734615	+	LINC00263|k562|ENSG00000116786|dwEE	chr1	15734590	15734619	AUH|K562	25
chr1	15733615	15734615	+	LINC00263|k562|ENSG00000116786|dwEE	chr1	15734271	15734308	YBX3|K562	37
chr1	15733615	15734615	+	LINC00263|k562|ENSG00000116786|dwEE	chr1	15733675	15733710	EFTUD2|HepG2	35
chr1	15733615	15734615	+	LINC00263|k562|ENSG00000116786|dwEE	chr1	15734585	15734624	SUPV3L1|HepG2	30
chr1	15733615	15734615	+	LINC00263|k562|ENSG00000116786|dwEE	chr1	15733666	15733719	RBFOX2|HepG2	53
chr1	15733615	15734615	+	LINC00263|k562|ENSG00000116786|dwEE	chr1	15733762	15733815	PRPF8|K562	53
chr1	15733615	15734615	+	LINC00263|k562|ENSG00000116786|dwEE	chr1	15734387	15734466	CSTF2T|K562	79
chr1	15733615	15734615	+	LINC00263|k562|ENSG00000116786|dwEE	chr1	15734528	15734541	HNRNPK|HepG2	13
chr1	15733615	15734615	+	LINC00263|k562|ENSG00000116786|dwEE	chr1	15734373	15734420	HNRNPL|K562	47
chr1	15733615	15734615	+	LINC00263|k562|ENSG00000116786|dwEE	chr1	15734369	15734418	NOLC1|K562	49
chr1	15733615	15734615	+	LINC00263|k562|ENSG00000116786|dwEE	chr1	15734422	15734459	FASTKD2|HepG2	37
chr1	15733615	15734615	+	LINC00263|k562|ENSG00000116786|dwEE	chr1	15733781	15733816	U2AF2|K562	35
chr1	15733615	15734615	+	LINC00263|k562|ENSG00000116786|dwEE	chr1	15733882	15733913	SRSF7|HepG2	31
chr1	15733615	15734615	+	LINC00263|k562|ENSG00000116786|dwEE	chr1	15733669	15733707	CSTF2T|K562	38
chr1	15733615	15734615	+	LINC00263|k562|ENSG00000116786|dwEE	chr1	15733964	15733994	PTBP1|HepG2	30
chr1	15733615	15734615	+	LINC00263|k562|ENSG00000116786|dwEE	chr1	15733687	15733705	PRPF8|HepG2	18
chr1	15733615	15734615	+	LINC00263|k562|ENSG00000116786|dwEE	chr1	15734369	15734447	NOLC1|K562	78
chr1	15733615	15734615	+	LINC00263|k562|ENSG00000116786|dwEE	chr1	15734390	15734438	CSTF2T|HepG2	48
chr1	15733615	15734615	+	LINC00263|k562|ENSG00000116786|dwEE	chr1	15734390	15734468	NONO|K562	78
chr1	15733615	15734615	+	LINC00263|k562|ENSG00000116786|dwEE	chr1	15734575	15734628	RBFOX2|HepG2	40
chr1	15733615	15734615	+	LINC00263|k562|ENSG00000116786|dwEE	chr1	15734252	15734269	DROSHA|K562	17
chr1	15733615	15734615	+	LINC00263|k562|ENSG00000116786|dwEE	chr1	15733967	15734000	RBFOX2|HepG2	33
chr1	15733615	15734615	+	LINC00263|k562|ENSG00000116786|dwEE	chr1	15733581	15733616	CSTF2T|HepG2	1
chr1	15733615	15734615	+	LINC00263|k562|ENSG00000116786|dwEE	chr1	15733651	15733690	CPSF6|K562	39
chr1	15733615	15734615	+	LINC00263|k562|ENSG00000116786|dwEE	chr1	15733678	15733707	DHX30|K562	29
chr1	15733615	15734615	+	LINC00263|k562|ENSG00000116786|dwEE	chr1	15734585	15734634	CSTF2T|HepG2	30
chr1	15733615	15734615	+	LINC00263|k562|ENSG00000116786|dwEE	chr1	15734540	15734555	NKRF|HepG2	15
chr1	15733615	15734615	+	LINC00263|k562|ENSG00000116786|dwEE	chr1	15733849	15733888	NCBP2|HepG2	39
chr1	15733615	15734615	+	LINC00263|k562|ENSG00000116786|dwEE	chr1	15734439	15734471	DHX30|HepG2	32
chr1	15733615	15734615	+	LINC00263|k562|ENSG00000116786|dwEE	chr1	15734082	15734109	TBRG4|K562	27
chr1	15733615	15734615	+	LINC00263|k562|ENSG00000116786|dwEE	chr1	15733661	15733699	SLTM|HepG2	38
chr1	15733615	15734615	+	LINC00263|k562|ENSG00000116786|dwEE	chr1	15733693	15733698	XRCC6|K562	5
chr1	15733615	15734615	+	LINC00263|k562|ENSG00000116786|dwEE	chr1	15734074	15734115	LARP4|K562	41
chr1	15733615	15734615	+	LINC00263|k562|ENSG00000116786|dwEE	chr1	15734391	15734433	TIA1|K562	42
chr1	15733615	15734615	+	LINC00263|k562|ENSG00000116786|dwEE	chr1	15733674	15733697	HNRNPA1|HepG2	23
chr1	15733615	15734615	+	LINC00263|k562|ENSG00000116786|dwEE	chr1	15734220	15734265	YTHDF2|HeLa	45
chr1	15733615	15734615	+	LINC00263|k562|ENSG00000116786|dwEE	chr1	15734391	15734416	SND1|K562	25
chr1	15733615	15734615	+	LINC00263|k562|ENSG00000116786|dwEE	chr1	15734419	15734444	RPS11|K562	25
chr1	15733615	15734615	+	LINC00263|k562|ENSG00000116786|dwEE	chr1	15734386	15734453	RPS11|K562	67
chr1	15733615	15734615	+	LINC00263|k562|ENSG00000116786|dwEE	chr1	15734374	15734418	DROSHA|K562	44
chr1	15733615	15734615	+	LINC00263|k562|ENSG00000116786|dwEE	chr1	15734050	15734054	FMR1|K562	4
chr1	15733615	15734615	+	LINC00263|k562|ENSG00000116786|dwEE	chr1	15734022	15734058	HNRNPK|K562	36
chr1	15733615	15734615	+	LINC00263|k562|ENSG00000116786|dwEE	chr1	15734434	15734468	DDX55|K562	34
chr1	15733615	15734615	+	LINC00263|k562|ENSG00000116786|dwEE	chr1	15733867	15733889	SRSF7|K562	22
chr1	15733615	15734615	+	LINC00263|k562|ENSG00000116786|dwEE	chr1	15733678	15733695	NOLC1|K562	17
chr1	15733615	15734615	+	LINC00263|k562|ENSG00000116786|dwEE	chr1	15734180	15734221	UPF1|K562	41
chr1	15733615	15734615	+	LINC00263|k562|ENSG00000116786|dwEE	chr1	15734320	15734352	FAM120A|HepG2	32
chr1	15733615	15734615	+	LINC00263|k562|ENSG00000116786|dwEE	chr1	15734432	15734462	YBX3|K562	30
chr1	15733615	15734615	+	LINC00263|k562|ENSG00000116786|dwEE	chr1	15734379	15734416	RBM27|K562	37
chr1	15733615	15734615	+	LINC00263|k562|ENSG00000116786|dwEE	chr1	15734598	15734608	IGF2BP2|K562	10
chr1	15733615	15734615	+	LINC00263|k562|ENSG00000116786|dwEE	chr1	15734150	15734174	AGGF1|HepG2	24
chr1	15733615	15734615	+	LINC00263|k562|ENSG00000116786|dwEE	chr1	15734149	15734195	XRN2|HepG2	46
chr1	15733615	15734615	+	LINC00263|k562|ENSG00000116786|dwEE	chr1	15733785	15733803	XRN2|HepG2	18
chr1	15733615	15734615	+	LINC00263|k562|ENSG00000116786|dwEE	chr1	15733863	15733889	RBM15|K562	26
chr1	15733615	15734615	+	LINC00263|k562|ENSG00000116786|dwEE	chr1	15734328	15734350	NCBP2|K562	22
chr1	15733615	15734615	+	LINC00263|k562|ENSG00000116786|dwEE	chr1	15734408	15734451	HNRNPK|K562	43
chr1	15733615	15734615	+	LINC00263|k562|ENSG00000116786|dwEE	chr1	15734414	15734453	YWHAG|K562	39
chr1	15733615	15734615	+	LINC00263|k562|ENSG00000116786|dwEE	chr1	15733680	15733724	AGGF1|K562	44
chr1	15733615	15734615	+	LINC00263|k562|ENSG00000116786|dwEE	chr1	15734386	15734402	AKAP8L|K562	16
chr1	15733615	15734615	+	LINC00263|k562|ENSG00000116786|dwEE	chr1	15734502	15734558	HNRNPK|K562	56
chr1	15733615	15734615	+	LINC00263|k562|ENSG00000116786|dwEE	chr1	15733687	15733709	BUD13|HepG2	22
chr1	15733615	15734615	+	LINC00263|k562|ENSG00000116786|dwEE	chr1	15733670	15733702	PCBP2|HepG2	32
chr1	15733615	15734615	+	LINC00263|k562|ENSG00000116786|dwEE	chr1	15733950	15733978	AARS|K562	28
chr1	15733615	15734615	+	LINC00263|k562|ENSG00000116786|dwEE	chr1	15733743	15733781	SF3B4|HepG2	38
chr1	15733615	15734615	+	LINC00263|k562|ENSG00000116786|dwEE	chr1	15734580	15734638	LSM11|K562	35
chr1	15733615	15734615	+	LINC00263|k562|ENSG00000116786|dwEE	chr1	15734331	15734351	UPF1|K562	20
chr1	15733615	15734615	+	LINC00263|k562|ENSG00000116786|dwEE	chr1	15734584	15734620	SRSF7|HepG2	31
chr1	15733615	15734615	+	LINC00263|k562|ENSG00000116786|dwEE	chr1	15733881	15733911	HNRNPL|K562	30
chr1	15733615	15734615	+	LINC00263|k562|ENSG00000116786|dwEE	chr1	15734444	15734466	LARP4|HepG2	22
chr1	15733615	15734615	+	LINC00263|k562|ENSG00000116786|dwEE	chr1	15734417	15734456	HNRNPUL1|K562	39
chr1	15733615	15734615	+	LINC00263|k562|ENSG00000116786|dwEE	chr1	15734380	15734416	HNRNPA1|K562	36
chr1	15733615	15734615	+	LINC00263|k562|ENSG00000116786|dwEE	chr1	15734381	15734394	TIA1|K562	13
chr1	15733615	15734615	+	LINC00263|k562|ENSG00000116786|dwEE	chr1	15734015	15734055	YBX3|K562	40
chr1	15733615	15734615	+	LINC00263|k562|ENSG00000116786|dwEE	chr1	15734220	15734265	EIF4A3|HeLa	45
chr1	15733615	15734615	+	LINC00263|k562|ENSG00000116786|dwEE	chr1	15734572	15734627	RBM27|K562	43
chr1	15733615	15734615	+	LINC00263|k562|ENSG00000116786|dwEE	chr1	15734574	15734616	DROSHA|K562	41
chr1	15733615	15734615	+	LINC00263|k562|ENSG00000116786|dwEE	chr1	15734386	15734500	LSM11|HepG2	114
chr1	15733615	15734615	+	LINC00263|k562|ENSG00000116786|dwEE	chr1	15734424	15734453	HNRNPK|HepG2	29
chr1	15733615	15734615	+	LINC00263|k562|ENSG00000116786|dwEE	chr1	15734288	15734296	ZRANB2|K562	8
chr1	15733615	15734615	+	LINC00263|k562|ENSG00000116786|dwEE	chr1	15733882	15733887	BUD13|HepG2	5
chr1	15733615	15734615	+	LINC00263|k562|ENSG00000116786|dwEE	chr1	15733802	15733808	GTF2F1|K562	6
chr1	15733615	15734615	+	LINC00263|k562|ENSG00000116786|dwEE	chr1	15733687	15733735	XRCC6|K562	48
chr1	15733615	15734615	+	LINC00263|k562|ENSG00000116786|dwEE	chr1	15733872	15733897	GRWD1|HepG2	25
chr1	15733615	15734615	+	LINC00263|k562|ENSG00000116786|dwEE	chr1	15734594	15734631	FAM120A|K562	21
chr1	15733615	15734615	+	LINC00263|k562|ENSG00000116786|dwEE	chr1	15733869	15733896	RBM15|K562	27
chr1	15733615	15734615	+	LINC00263|k562|ENSG00000116786|dwEE	chr1	15733671	15733708	HNRNPU|K562	37
chr1	15733615	15734615	+	LINC00263|k562|ENSG00000116786|dwEE	chr1	15734165	15734194	CSTF2|HepG2	29
chr1	15733615	15734615	+	LINC00263|k562|ENSG00000116786|dwEE	chr1	15733681	15733709	GEMIN5|K562	28
chr1	15733615	15734615	+	LINC00263|k562|ENSG00000116786|dwEE	chr1	15734170	15734186	BCCIP|HepG2	16
chr1	15733615	15734615	+	LINC00263|k562|ENSG00000116786|dwEE	chr1	15734035	15734069	AARS|K562	34
chr1	15733615	15734615	+	LINC00263|k562|ENSG00000116786|dwEE	chr1	15734149	15734199	FASTKD2|HepG2	50
chr1	15733615	15734615	+	LINC00263|k562|ENSG00000116786|dwEE	chr1	15734028	15734036	EIF3H|HepG2	8
chr1	15733615	15734615	+	LINC00263|k562|ENSG00000116786|dwEE	chr1	15734381	15734420	RBFOX2|HepG2	39
chr1	15733615	15734615	+	LINC00263|k562|ENSG00000116786|dwEE	chr1	15734607	15734644	LARP4|HepG2	8
chr1	15733615	15734615	+	LINC00263|k562|ENSG00000116786|dwEE	chr1	15733796	15733801	AGGF1|HepG2	5
chr1	15733615	15734615	+	LINC00263|k562|ENSG00000116786|dwEE	chr1	15733904	15733944	SAFB2|K562	40
chr1	15733615	15734615	+	LINC00263|k562|ENSG00000116786|dwEE	chr1	15734157	15734207	NPM1|K562	50
chr1	15733615	15734615	+	LINC00263|k562|ENSG00000116786|dwEE	chr1	15733919	15733987	FAM120A|HepG2	68
chr1	15733615	15734615	+	LINC00263|k562|ENSG00000116786|dwEE	chr1	15734141	15734179	LARP4|K562	38
chr1	15733615	15734615	+	LINC00263|k562|ENSG00000116786|dwEE	chr1	15733688	15733733	FTO|K562	45
chr1	15733615	15734615	+	LINC00263|k562|ENSG00000116786|dwEE	chr1	15734391	15734408	AARS|K562	17
chr1	15733615	15734615	+	LINC00263|k562|ENSG00000116786|dwEE	chr1	15733683	15733708	U2AF2|K562	25
chr1	15733615	15734615	+	LINC00263|k562|ENSG00000116786|dwEE	chr1	15734368	15734452	HNRNPK|K562	84
chr1	15733615	15734615	+	LINC00263|k562|ENSG00000116786|dwEE	chr1	15733897	15733924	DDX42|K562	27
chr1	15733615	15734615	+	LINC00263|k562|ENSG00000116786|dwEE	chr1	15734298	15734335	KHDRBS1|K562	37
chr1	15733615	15734615	+	LINC00263|k562|ENSG00000116786|dwEE	chr1	15733672	15733699	TRA2A|K562	27
chr1	15733615	15734615	+	LINC00263|k562|ENSG00000116786|dwEE	chr1	15734334	15734364	EIF4G2|K562	30
chr1	15733615	15734615	+	LINC00263|k562|ENSG00000116786|dwEE	chr1	15734348	15734371	LARP4|K562	23
chr1	15733615	15734615	+	LINC00263|k562|ENSG00000116786|dwEE	chr1	15734143	15734169	DHX30|K562	26
chr1	15733615	15734615	+	LINC00263|k562|ENSG00000116786|dwEE	chr1	15734595	15734613	CPSF6|K562	18
chr1	15733615	15734615	+	LINC00263|k562|ENSG00000116786|dwEE	chr1	15734604	15734641	SLTM|HepG2	11
chr1	15733615	15734615	+	LINC00263|k562|ENSG00000116786|dwEE	chr1	15734516	15734559	HNRNPK|HepG2	43
chr1	15733615	15734615	+	LINC00263|k562|ENSG00000116786|dwEE	chr1	15733792	15733827	RBFOX2|HepG2	35
chr1	15733615	15734615	+	LINC00263|k562|ENSG00000116786|dwEE	chr1	15733807	15733813	SLTM|K562	6
chr1	15733615	15734615	+	LINC00263|k562|ENSG00000116786|dwEE	chr1	15734137	15734183	DDX59|HepG2	46
chr1	15733615	15734615	+	LINC00263|k562|ENSG00000116786|dwEE	chr1	15734363	15734515	DDX55|K562	152
chr1	15733615	15734615	+	LINC00263|k562|ENSG00000116786|dwEE	chr1	15733676	15733684	SMNDC1|K562	8
chr1	15733615	15734615	+	LINC00263|k562|ENSG00000116786|dwEE	chr1	15733946	15733989	EIF3H|HepG2	43
chr1	15733615	15734615	+	LINC00263|k562|ENSG00000116786|dwEE	chr1	15734386	15734420	KHSRP|K562	34
chr1	15733615	15734615	+	LINC00263|k562|ENSG00000116786|dwEE	chr1	15733667	15733690	SMNDC1|K562	23
chr1	15733615	15734615	+	LINC00263|k562|ENSG00000116786|dwEE	chr1	15734066	15734117	AARS|K562	51
chr1	15733615	15734615	+	LINC00263|k562|ENSG00000116786|dwEE	chr1	15734159	15734185	DDX3X|HepG2	26
chr1	15733615	15734615	+	LINC00263|k562|ENSG00000116786|dwEE	chr1	15734415	15734447	SUB1|HepG2	32
chr1	15733615	15734615	+	LINC00263|k562|ENSG00000116786|dwEE	chr1	15734330	15734369	SLTM|HepG2	39
chr1	15733615	15734615	+	LINC00263|k562|ENSG00000116786|dwEE	chr1	15733862	15733907	DDX55|K562	45
chr1	15733615	15734615	+	LINC00263|k562|ENSG00000116786|dwEE	chr1	15733994	15734055	DDX55|HepG2	61
chr1	15733615	15734615	+	LINC00263|k562|ENSG00000116786|dwEE	chr1	15733884	15733915	SLTM|K562	31
chr1	15733615	15734615	+	LINC00263|k562|ENSG00000116786|dwEE	chr1	15734364	15734488	LSM11|K562	124
chr1	15733615	15734615	+	LINC00263|k562|ENSG00000116786|dwEE	chr1	15734394	15734453	UPF1|K562	59
chr1	15733615	15734615	+	LINC00263|k562|ENSG00000116786|dwEE	chr1	15733687	15733710	RBFOX2|K562	23
chr1	15733615	15734615	+	LINC00263|k562|ENSG00000116786|dwEE	chr1	15733666	15733708	EFTUD2|K562	42
chr1	15733615	15734615	+	LINC00263|k562|ENSG00000116786|dwEE	chr1	15734522	15734544	CSTF2T|K562	22
chr1	15733615	15734615	+	LINC00263|k562|ENSG00000116786|dwEE	chr1	15734403	15734406	XRN2|HepG2	3
chr1	15733615	15734615	+	LINC00263|k562|ENSG00000116786|dwEE	chr1	15734160	15734178	EIF3H|HepG2	18
chr1	15733615	15734615	+	LINC00263|k562|ENSG00000116786|dwEE	chr1	15733878	15733916	FMR1|K562	38
chr1	15733615	15734615	+	LINC00263|k562|ENSG00000116786|dwEE	chr1	15734028	15734057	PUS1|K562	29
chr1	15733615	15734615	+	LINC00263|k562|ENSG00000116786|dwEE	chr1	15734577	15734639	CSTF2T|K562	38
chr1	15733615	15734615	+	LINC00263|k562|ENSG00000116786|dwEE	chr1	15734096	15734112	DDX42|K562	16
chr1	15733615	15734615	+	LINC00263|k562|ENSG00000116786|dwEE	chr1	15734601	15734628	TIA1|K562	14
chr1	15733615	15734615	+	LINC00263|k562|ENSG00000116786|dwEE	chr1	15734375	15734424	DGCR8|K562	49
chr1	15733615	15734615	+	LINC00263|k562|ENSG00000116786|dwEE	chr1	15733684	15733731	PRPF8|HepG2	47
chr1	15733615	15734615	+	LINC00263|k562|ENSG00000116786|dwEE	chr1	15734598	15734633	PCBP2|HepG2	17
chr1	15733615	15734615	+	LINC00263|k562|ENSG00000116786|dwEE	chr1	15734165	15734183	XRN2|K562	18
chr1	15733615	15734615	+	LINC00263|k562|ENSG00000116786|dwEE	chr1	15734483	15734508	PUS1|K562	25
chr1	15733615	15734615	+	LINC00263|k562|ENSG00000116786|dwEE	chr1	15734103	15734135	EIF4G2|K562	32
chr1	15733615	15734615	+	LINC00263|k562|ENSG00000116786|dwEE	chr1	15733854	15733876	YWHAG|K562	22
chr17	29618471	29619471	+	XLOC_051509|u87|ENSG00000167549|dwEE	chr17	29618774	29618805	UCHL5|K562	31
chr17	29618471	29619471	+	XLOC_051509|u87|ENSG00000167549|dwEE	chr17	29618847	29618884	UCHL5|K562	37
chr17	29618471	29619471	+	XLOC_051509|u87|ENSG00000167549|dwEE	chr17	29618837	29618882	SRSF1|K562	45
chr17	29618471	29619471	+	XLOC_051509|u87|ENSG00000167549|dwEE	chr17	29618628	29618679	HNRNPK|K562	51
chr17	29618471	29619471	+	XLOC_051509|u87|ENSG00000167549|dwEE	chr17	29618526	29618559	DROSHA|K562	33
chr17	29618471	29619471	+	XLOC_051509|u87|ENSG00000167549|dwEE	chr17	29618982	29618991	TBRG4|K562	9
chr17	29618471	29619471	+	XLOC_051509|u87|ENSG00000167549|dwEE	chr17	29618616	29618645	UCHL5|K562	29
chr17	29618471	29619471	+	XLOC_051509|u87|ENSG00000167549|dwEE	chr17	29619021	29619057	AKAP8L|K562	36
chr17	29618471	29619471	+	XLOC_051509|u87|ENSG00000167549|dwEE	chr17	29618904	29618947	NONO|K562	43
chr17	29618471	29619471	+	XLOC_051509|u87|ENSG00000167549|dwEE	chr17	29618677	29618702	TIA1|K562	25
chr17	29618471	29619471	+	XLOC_051509|u87|ENSG00000167549|dwEE	chr17	29618569	29618595	TBRG4|K562	26
chr17	29618471	29619471	+	XLOC_051509|u87|ENSG00000167549|dwEE	chr17	29618562	29618569	TBRG4|K562	7
chr17	29618471	29619471	+	XLOC_051509|u87|ENSG00000167549|dwEE	chr17	29618991	29619020	TBRG4|K562	29
chr17	29618471	29619471	+	XLOC_051509|u87|ENSG00000167549|dwEE	chr17	29618968	29618972	UCHL5|K562	4
chr17	29618471	29619471	+	XLOC_051509|u87|ENSG00000167549|dwEE	chr17	29618983	29619000	CSTF2T|K562	17
chr17	29618471	29619471	+	XLOC_051509|u87|ENSG00000167549|dwEE	chr17	29618785	29618821	BUD13|K562	36
chr17	29618471	29619471	+	XLOC_051509|u87|ENSG00000167549|dwEE	chr17	29618856	29618883	NONO|K562	27
chr17	29618471	29619471	+	XLOC_051509|u87|ENSG00000167549|dwEE	chr17	29619087	29619129	UCHL5|K562	42
chr17	29618471	29619471	+	XLOC_051509|u87|ENSG00000167549|dwEE	chr17	29618479	29618520	HNRNPK|K562	41
chr17	29618471	29619471	+	XLOC_051509|u87|ENSG00000167549|dwEE	chr17	29619067	29619094	UCHL5|K562	27
chr17	29618471	29619471	+	XLOC_051509|u87|ENSG00000167549|dwEE	chr17	29619296	29619315	BUD13|K562	19
chr17	29618471	29619471	+	XLOC_051509|u87|ENSG00000167549|dwEE	chr17	29618516	29618526	DROSHA|K562	10
chr17	29618471	29619471	+	XLOC_051509|u87|ENSG00000167549|dwEE	chr17	29619166	29619198	U2AF2|K562	32
chr17	29618471	29619471	+	XLOC_051509|u87|ENSG00000167549|dwEE	chr17	29619169	29619187	SAFB2|K562	18
chr17	29618471	29619471	+	XLOC_051509|u87|ENSG00000167549|dwEE	chr17	29619059	29619067	UCHL5|K562	8
chr17	29618471	29619471	+	XLOC_051509|u87|ENSG00000167549|dwEE	chr17	29618975	29619010	MTPAP|K562	35
chr2	74391343	74392343	+	XLOC_051509|u87|ENSG00000204843|dwEE	chr2	74391797	74391840	UCHL5|HepG2	43
chr2	74391343	74392343	+	XLOC_051509|u87|ENSG00000204843|dwEE	chr2	74391801	74391848	XRN2|HepG2	47
chr2	74391343	74392343	+	XLOC_051509|u87|ENSG00000204843|dwEE	chr2	74391788	74391911	XPO5|HepG2	123
chr2	74391343	74392343	+	XLOC_051509|u87|ENSG00000204843|dwEE	chr2	74391819	74391855	RPS3|K562	36
chr2	74391343	74392343	+	XLOC_051509|u87|ENSG00000204843|dwEE	chr2	74391800	74391828	AUH|HepG2	28
chr2	74391343	74392343	+	XLOC_051509|u87|ENSG00000204843|dwEE	chr2	74391798	74391832	SF3A3|HepG2	34
chr2	74391343	74392343	+	XLOC_051509|u87|ENSG00000204843|dwEE	chr2	74391816	74391864	RBFOX2|HepG2	48
chr2	74391343	74392343	+	XLOC_051509|u87|ENSG00000204843|dwEE	chr2	74391814	74391840	XRCC6|HepG2	26
chr2	74391343	74392343	+	XLOC_051509|u87|ENSG00000204843|dwEE	chr2	74391789	74391826	CDC40|HepG2	37
chr2	74391343	74392343	+	XLOC_051509|u87|ENSG00000204843|dwEE	chr2	74391793	74391867	DDX3X|HepG2	74
chr2	74391343	74392343	+	XLOC_051509|u87|ENSG00000204843|dwEE	chr2	74391800	74391887	CSTF2T|HepG2	87
chr2	74391343	74392343	+	XLOC_051509|u87|ENSG00000204843|dwEE	chr2	74391602	74391629	XRN2|HepG2	27
chr2	74391343	74392343	+	XLOC_051509|u87|ENSG00000204843|dwEE	chr2	74391801	74391842	SRSF7|HepG2	41
chr2	74391343	74392343	+	XLOC_051509|u87|ENSG00000204843|dwEE	chr2	74391813	74391868	RPS5|HepG2	55
chr2	74391343	74392343	+	XLOC_051509|u87|ENSG00000204843|dwEE	chr2	74391792	74391903	GRSF1|HepG2	111
chr2	74391343	74392343	+	XLOC_051509|u87|ENSG00000204843|dwEE	chr2	74391815	74391867	FTO|K562	52
chr2	74391343	74392343	+	XLOC_051509|u87|ENSG00000204843|dwEE	chr2	74391790	74391829	RBM5|HepG2	39
chr2	74391343	74392343	+	XLOC_051509|u87|ENSG00000204843|dwEE	chr2	74391792	74391821	PPIL4|K562	29
chr2	74391343	74392343	+	XLOC_051509|u87|ENSG00000204843|dwEE	chr2	74391567	74391595	EFTUD2|HepG2	28
chr2	74391343	74392343	+	XLOC_051509|u87|ENSG00000204843|dwEE	chr2	74391908	74391912	RBM5|HepG2	4
chr2	74391343	74392343	+	XLOC_051509|u87|ENSG00000204843|dwEE	chr2	74391366	74391392	LARP4|HepG2	26
chr2	74391343	74392343	+	XLOC_051509|u87|ENSG00000204843|dwEE	chr2	74391387	74391406	NONO|K562	19
chr2	74391343	74392343	+	XLOC_051509|u87|ENSG00000204843|dwEE	chr2	74391801	74391857	U2AF1|HepG2	56
chr2	74391343	74392343	+	XLOC_051509|u87|ENSG00000204843|dwEE	chr2	74391802	74391836	RBM15|K562	34
chr2	74391343	74392343	+	XLOC_051509|u87|ENSG00000204843|dwEE	chr2	74391827	74391838	DDX6|HepG2	11
chr2	74391343	74392343	+	XLOC_051509|u87|ENSG00000204843|dwEE	chr2	74391800	74391836	TIA1|K562	36
chr2	74391343	74392343	+	XLOC_051509|u87|ENSG00000204843|dwEE	chr2	74391798	74391841	TRA2A|HepG2	43
chr2	74391343	74392343	+	XLOC_051509|u87|ENSG00000204843|dwEE	chr2	74391801	74391832	RPS3|HepG2	31
chr2	74391343	74392343	+	XLOC_051509|u87|ENSG00000204843|dwEE	chr2	74391793	74391816	SF3A3|HepG2	23
chr2	74391343	74392343	+	XLOC_051509|u87|ENSG00000204843|dwEE	chr2	74391809	74391839	NOLC1|K562	30
chr2	74391343	74392343	+	XLOC_051509|u87|ENSG00000204843|dwEE	chr2	74391793	74391828	HNRNPM|K562	35
chr2	74391343	74392343	+	XLOC_051509|u87|ENSG00000204843|dwEE	chr2	74391797	74391850	EIF3D|HepG2	53
chr2	74391343	74392343	+	XLOC_051509|u87|ENSG00000204843|dwEE	chr2	74391838	74391866	DDX6|HepG2	28
chr2	74391343	74392343	+	XLOC_051509|u87|ENSG00000204843|dwEE	chr2	74391793	74391830	YWHAG|K562	37
chr2	74391343	74392343	+	XLOC_051509|u87|ENSG00000204843|dwEE	chr2	74391803	74391844	AUH|K562	41
chr2	74391343	74392343	+	XLOC_051509|u87|ENSG00000204843|dwEE	chr2	74391818	74391831	RBM22|HepG2	13
chr2	74391343	74392343	+	XLOC_051509|u87|ENSG00000204843|dwEE	chr2	74391818	74391843	TAF15|K562	25
chr2	74391343	74392343	+	XLOC_051509|u87|ENSG00000204843|dwEE	chr2	74391790	74391818	XRCC6|K562	28
chr2	74391343	74392343	+	XLOC_051509|u87|ENSG00000204843|dwEE	chr2	74391801	74391836	YWHAG|K562	35
chr2	74391343	74392343	+	XLOC_051509|u87|ENSG00000204843|dwEE	chr2	74391794	74391828	FXR2|K562	34
chr2	74391343	74392343	+	XLOC_051509|u87|ENSG00000204843|dwEE	chr2	74391793	74391842	FMR1|K562	49
chr2	74391343	74392343	+	XLOC_051509|u87|ENSG00000204843|dwEE	chr2	74391738	74391766	SF3A3|HepG2	28
chr2	74391343	74392343	+	XLOC_051509|u87|ENSG00000204843|dwEE	chr2	74391797	74391821	MTPAP|K562	24
chr2	74391343	74392343	+	XLOC_051509|u87|ENSG00000204843|dwEE	chr2	74391623	74391681	RBFOX2|HepG2	58
chr2	74391343	74392343	+	XLOC_051509|u87|ENSG00000204843|dwEE	chr2	74391798	74391868	FKBP4|HepG2	70
chr2	74391343	74392343	+	XLOC_051509|u87|ENSG00000204843|dwEE	chr2	74391802	74391840	PPIG|HepG2	38
chr2	74391343	74392343	+	XLOC_051509|u87|ENSG00000204843|dwEE	chr2	74391815	74391844	TRA2A|K562	29
chr2	74391343	74392343	+	XLOC_051509|u87|ENSG00000204843|dwEE	chr2	74391704	74391734	XPO5|HepG2	30
chr2	74391343	74392343	+	XLOC_051509|u87|ENSG00000204843|dwEE	chr2	74391801	74391828	FASTKD2|K562	27
chr2	74391343	74392343	+	XLOC_051509|u87|ENSG00000204843|dwEE	chr2	74391793	74391805	UCHL5|K562	12
chr2	74391343	74392343	+	XLOC_051509|u87|ENSG00000204843|dwEE	chr2	74391807	74391843	RBFOX2|K562	36
chr2	74391343	74392343	+	XLOC_051509|u87|ENSG00000204843|dwEE	chr2	74391816	74391840	TNRC6A|K562	24
chr2	74391343	74392343	+	XLOC_051509|u87|ENSG00000204843|dwEE	chr2	74391802	74391842	SND1|HepG2	40
chr2	74391343	74392343	+	XLOC_051509|u87|ENSG00000204843|dwEE	chr2	74391793	74391818	LARP4|HepG2	25
chr2	74391343	74392343	+	XLOC_051509|u87|ENSG00000204843|dwEE	chr2	74391788	74391851	SRSF9|HepG2	63
chr2	74391343	74392343	+	XLOC_051509|u87|ENSG00000204843|dwEE	chr2	74391797	74391841	BCCIP|HepG2	44
chr2	74391343	74392343	+	XLOC_051509|u87|ENSG00000204843|dwEE	chr2	74391795	74391854	FAM120A|HepG2	59
chr2	74391343	74392343	+	XLOC_051509|u87|ENSG00000204843|dwEE	chr2	74391742	74391827	PRPF8|HepG2	85
chr2	74391343	74392343	+	XLOC_051509|u87|ENSG00000204843|dwEE	chr2	74391787	74391847	SRSF1|HepG2	60
chr2	74391343	74392343	+	XLOC_051509|u87|ENSG00000204843|dwEE	chr2	74391917	74391951	DHX30|HepG2	34
chr2	74391343	74392343	+	XLOC_051509|u87|ENSG00000204843|dwEE	chr2	74391807	74391832	ZRANB2|K562	25
chr2	74391343	74392343	+	XLOC_051509|u87|ENSG00000204843|dwEE	chr2	74391800	74391824	SND1|K562	24
chr2	74391343	74392343	+	XLOC_051509|u87|ENSG00000204843|dwEE	chr2	74391618	74391647	RBM15|HepG2	29
chr2	74391343	74392343	+	XLOC_051509|u87|ENSG00000204843|dwEE	chr2	74391793	74391850	FASTKD2|HepG2	57
chr2	74391343	74392343	+	XLOC_051509|u87|ENSG00000204843|dwEE	chr2	74391793	74391806	ZNF622|K562	13
chr2	74391343	74392343	+	XLOC_051509|u87|ENSG00000204843|dwEE	chr2	74391497	74391518	CDC40|HepG2	21
chr2	74391343	74392343	+	XLOC_051509|u87|ENSG00000204843|dwEE	chr2	74391803	74391822	BUD13|K562	19
chr2	74391343	74392343	+	XLOC_051509|u87|ENSG00000204843|dwEE	chr2	74391671	74391698	BCCIP|HepG2	27
chr2	74391343	74392343	+	XLOC_051509|u87|ENSG00000204843|dwEE	chr2	74391802	74391861	FXR2|K562	59
chr2	74391343	74392343	+	XLOC_051509|u87|ENSG00000204843|dwEE	chr2	74391659	74391708	XRN2|HepG2	49
chr2	74391343	74392343	+	XLOC_051509|u87|ENSG00000204843|dwEE	chr2	74391793	74391799	PPIL4|K562	6
chr2	74391343	74392343	+	XLOC_051509|u87|ENSG00000204843|dwEE	chr2	74391795	74391855	IGF2BP3|HepG2	60
chr2	74391343	74392343	+	XLOC_051509|u87|ENSG00000204843|dwEE	chr2	74391800	74391849	GTF2F1|HepG2	49
chr2	74391343	74392343	+	XLOC_051509|u87|ENSG00000204843|dwEE	chr2	74391811	74391823	HNRNPU|K562	12
chr2	74391343	74392343	+	XLOC_051509|u87|ENSG00000204843|dwEE	chr2	74391785	74391855	NCBP2|HepG2	70
chr2	74391343	74392343	+	XLOC_051509|u87|ENSG00000204843|dwEE	chr2	74391789	74391863	DDX3X|K562	74
chr2	74391343	74392343	+	XLOC_051509|u87|ENSG00000204843|dwEE	chr2	74391811	74391841	UCHL5|HepG2	30
chr2	74391343	74392343	+	XLOC_051509|u87|ENSG00000204843|dwEE	chr2	74391793	74391836	CPSF6|K562	43
chr2	74391343	74392343	+	XLOC_051509|u87|ENSG00000204843|dwEE	chr2	74391794	74391842	LARP7|K562	48
chr2	74391343	74392343	+	XLOC_051509|u87|ENSG00000204843|dwEE	chr2	74391803	74391843	SUB1|HepG2	40
chr2	74391343	74392343	+	XLOC_051509|u87|ENSG00000204843|dwEE	chr2	74391664	74391701	FAM120A|HepG2	37
chr2	74391343	74392343	+	XLOC_051509|u87|ENSG00000204843|dwEE	chr2	74391790	74391858	EIF4G2|K562	68
chr2	74391343	74392343	+	XLOC_051509|u87|ENSG00000204843|dwEE	chr2	74391804	74391836	DGCR8|HepG2	32
chr2	74391343	74392343	+	XLOC_051509|u87|ENSG00000204843|dwEE	chr2	74391796	74391864	DDX42|K562	68
chr2	74391343	74392343	+	XLOC_051509|u87|ENSG00000204843|dwEE	chr2	74391679	74391705	XRN2|HepG2	26
chr2	74391343	74392343	+	XLOC_051509|u87|ENSG00000204843|dwEE	chr2	74391796	74391832	U2AF1|K562	36
chr2	74391343	74392343	+	XLOC_051509|u87|ENSG00000204843|dwEE	chr2	74391982	74391988	DDX3X|HepG2	6
chr2	74391343	74392343	+	XLOC_051509|u87|ENSG00000204843|dwEE	chr2	74391803	74391832	FASTKD2|K562	29
chr2	74391343	74392343	+	XLOC_051509|u87|ENSG00000204843|dwEE	chr2	74391793	74391794	MTPAP|K562	1
chr2	74391343	74392343	+	XLOC_051509|u87|ENSG00000204843|dwEE	chr2	74391801	74391849	EIF3D|HepG2	48
chr2	74391343	74392343	+	XLOC_051509|u87|ENSG00000204843|dwEE	chr2	74391792	74391873	DDX3X|HepG2	81
chr2	74391343	74392343	+	XLOC_051509|u87|ENSG00000204843|dwEE	chr2	74391911	74391940	DDX3X|HepG2	29
chr2	74391343	74392343	+	XLOC_051509|u87|ENSG00000204843|dwEE	chr2	74391793	74391884	FMR1|K562	91
chr2	74391343	74392343	+	XLOC_051509|u87|ENSG00000204843|dwEE	chr2	74391803	74391829	METAP2|K562	26
chr2	74391343	74392343	+	XLOC_051509|u87|ENSG00000204843|dwEE	chr2	74391799	74391839	FAM120A|HepG2	40
chr2	74391343	74392343	+	XLOC_051509|u87|ENSG00000204843|dwEE	chr2	74391803	74391841	QKI|HepG2	38
chr2	74391343	74392343	+	XLOC_051509|u87|ENSG00000204843|dwEE	chr2	74391795	74391844	GRWD1|HepG2	49
chr2	74391343	74392343	+	XLOC_051509|u87|ENSG00000204843|dwEE	chr2	74391788	74391834	DHX30|HepG2	46
chr2	74391343	74392343	+	XLOC_051509|u87|ENSG00000204843|dwEE	chr2	74391803	74391833	SLTM|HepG2	30
chr2	74391343	74392343	+	XLOC_051509|u87|ENSG00000204843|dwEE	chr2	74391777	74391829	PRPF8|K562	52
chr2	74391343	74392343	+	XLOC_051509|u87|ENSG00000204843|dwEE	chr2	74391433	74391460	NONO|K562	27
chr2	74391343	74392343	+	XLOC_051509|u87|ENSG00000204843|dwEE	chr2	74391791	74391809	DDX55|HepG2	18
chr2	74391343	74392343	+	XLOC_051509|u87|ENSG00000204843|dwEE	chr2	74391800	74391827	ZNF622|K562	27
chr2	74391343	74392343	+	XLOC_051509|u87|ENSG00000204843|dwEE	chr2	74391796	74391833	NOL12|HepG2	37
chr2	74391343	74392343	+	XLOC_051509|u87|ENSG00000204843|dwEE	chr2	74391801	74391851	SRSF7|HepG2	50
chr2	74391343	74392343	+	XLOC_051509|u87|ENSG00000204843|dwEE	chr2	74391788	74391832	BUD13|HepG2	44
chr2	74391343	74392343	+	XLOC_051509|u87|ENSG00000204843|dwEE	chr2	74391799	74391831	DDX55|K562	32
chr2	74391343	74392343	+	XLOC_051509|u87|ENSG00000204843|dwEE	chr2	74391791	74391828	POLR2G|HepG2	37
chr2	74391343	74392343	+	XLOC_051509|u87|ENSG00000204843|dwEE	chr2	74391796	74391865	IGF2BP1|HepG2	69
chr2	74391343	74392343	+	XLOC_051509|u87|ENSG00000204843|dwEE	chr2	74391788	74391858	CSTF2T|HepG2	70
chr2	74391343	74392343	+	XLOC_051509|u87|ENSG00000204843|dwEE	chr2	74391783	74391862	NCBP2|HepG2	79
chr2	74391343	74392343	+	XLOC_051509|u87|ENSG00000204843|dwEE	chr2	74391797	74391832	XRN2|HepG2	35
chr2	74391343	74392343	+	XLOC_051509|u87|ENSG00000204843|dwEE	chr2	74391750	74391759	DGCR8|HepG2	9
chr2	74391343	74392343	+	XLOC_051509|u87|ENSG00000204843|dwEE	chr2	74391808	74391846	FASTKD2|HepG2	38
chr2	74391343	74392343	+	XLOC_051509|u87|ENSG00000204843|dwEE	chr2	74391965	74391998	NCBP2|HepG2	33
chr2	74391343	74392343	+	XLOC_051509|u87|ENSG00000204843|dwEE	chr2	74391619	74391671	PRPF8|HepG2	52
chr2	74391343	74392343	+	XLOC_051509|u87|ENSG00000204843|dwEE	chr2	74391800	74391826	FXR1|K562	26
chr2	74391343	74392343	+	XLOC_051509|u87|ENSG00000204843|dwEE	chr2	74391793	74391848	NCBP2|K562	55
chr2	74391343	74392343	+	XLOC_051509|u87|ENSG00000204843|dwEE	chr2	74391799	74391853	AUH|HepG2	54
chr2	74391343	74392343	+	XLOC_051509|u87|ENSG00000204843|dwEE	chr2	74391797	74391845	SLTM|K562	48
chr2	74391343	74392343	+	XLOC_051509|u87|ENSG00000204843|dwEE	chr2	74391806	74391811	NONO|K562	5
chr2	74391343	74392343	+	XLOC_051509|u87|ENSG00000204843|dwEE	chr2	74391796	74391819	SAFB2|K562	23
chr2	74391343	74392343	+	XLOC_051509|u87|ENSG00000204843|dwEE	chr2	74391798	74391840	GRSF1|HepG2	42
chr2	74391343	74392343	+	XLOC_051509|u87|ENSG00000204843|dwEE	chr2	74391826	74391872	HNRNPU|HepG2	46
chr2	74391343	74392343	+	XLOC_051509|u87|ENSG00000204843|dwEE	chr2	74391805	74391840	PPIG|HepG2	35
chr2	74391343	74392343	+	XLOC_051509|u87|ENSG00000204843|dwEE	chr2	74391793	74391848	DDX3X|K562	55
chr2	74391343	74392343	+	XLOC_051509|u87|ENSG00000204843|dwEE	chr2	74391795	74391815	LSM11|K562	20
chr2	74391343	74392343	+	XLOC_051509|u87|ENSG00000204843|dwEE	chr2	74391793	74391826	CSTF2T|K562	33
chr2	74391343	74392343	+	XLOC_051509|u87|ENSG00000204843|dwEE	chr2	74391792	74391850	SRSF1|HepG2	58
chr2	74391343	74392343	+	XLOC_051509|u87|ENSG00000204843|dwEE	chr2	74391756	74391787	PRPF8|K562	31
chr2	74391343	74392343	+	XLOC_051509|u87|ENSG00000204843|dwEE	chr2	74391792	74391835	GRWD1|HepG2	43
chr2	74391343	74392343	+	XLOC_051509|u87|ENSG00000204843|dwEE	chr2	74391758	74391834	PRPF8|HepG2	76
chr2	74391343	74392343	+	XLOC_051509|u87|ENSG00000204843|dwEE	chr2	74391795	74391840	GTF2F1|K562	45
chr2	74391343	74392343	+	XLOC_051509|u87|ENSG00000204843|dwEE	chr2	74391790	74391831	BUD13|HepG2	41
chr2	74391343	74392343	+	XLOC_051509|u87|ENSG00000204843|dwEE	chr2	74391804	74391828	NONO|K562	24
chr2	74391343	74392343	+	XLOC_051509|u87|ENSG00000204843|dwEE	chr2	74391805	74391836	NOLC1|K562	31
chr2	74391343	74392343	+	XLOC_051509|u87|ENSG00000204843|dwEE	chr2	74391793	74391853	SRSF1|K562	60
chr2	74391343	74392343	+	XLOC_051509|u87|ENSG00000204843|dwEE	chr2	74391803	74391826	GTF2F1|K562	23
chr2	74391343	74392343	+	XLOC_051509|u87|ENSG00000204843|dwEE	chr2	74391903	74391935	AKAP8L|K562	32
chr2	74391343	74392343	+	XLOC_051509|u87|ENSG00000204843|dwEE	chr2	74391796	74391829	SND1|HepG2	33
chr2	74391343	74392343	+	XLOC_051509|u87|ENSG00000204843|dwEE	chr2	74391791	74391846	AKAP8L|K562	55
chr2	74391343	74392343	+	XLOC_051509|u87|ENSG00000204843|dwEE	chr2	74391802	74391815	HLTF|K562	13
chr2	74391343	74392343	+	XLOC_051509|u87|ENSG00000204843|dwEE	chr2	74391802	74391837	PCBP2|HepG2	35
chr2	74391343	74392343	+	XLOC_051509|u87|ENSG00000204843|dwEE	chr2	74391810	74391817	LIN28B|K562	7
chr2	74391343	74392343	+	XLOC_051509|u87|ENSG00000204843|dwEE	chr2	74391793	74391840	EIF3H|HepG2	47
chr2	74391343	74392343	+	XLOC_051509|u87|ENSG00000204843|dwEE	chr2	74391797	74391852	BCCIP|HepG2	55
chr2	74391343	74392343	+	XLOC_051509|u87|ENSG00000204843|dwEE	chr2	74391858	74391885	CSTF2T|K562	27
chr2	74391343	74392343	+	XLOC_051509|u87|ENSG00000204843|dwEE	chr2	74391793	74391812	SRSF9|HepG2	19
chr2	74391343	74392343	+	XLOC_051509|u87|ENSG00000204843|dwEE	chr2	74391799	74391831	TROVE2|HepG2	32
chr2	74391343	74392343	+	XLOC_051509|u87|ENSG00000204843|dwEE	chr2	74391784	74391837	GTF2F1|HepG2	53
chr2	74391343	74392343	+	XLOC_051509|u87|ENSG00000204843|dwEE	chr2	74391805	74391830	SMNDC1|HepG2	25
chr10	80090438	80091438	+	XLOC_051509|u87|ENSG00000133678|dwEE	chr10	80091396	80091442	IGF2BP1|HepG2	42
chr10	80090438	80091438	+	XLOC_051509|u87|ENSG00000133678|dwEE	chr10	80091393	80091428	LARP4|HepG2	35
chr10	80090438	80091438	+	XLOC_051509|u87|ENSG00000133678|dwEE	chr10	80091373	80091435	HNRNPL|HepG2	62
chr10	80090438	80091438	+	XLOC_051509|u87|ENSG00000133678|dwEE	chr10	80091391	80091424	LIN28B|HEK293	33
chr10	80090438	80091438	+	XLOC_051509|u87|ENSG00000133678|dwEE	chr10	80091391	80091440	IGF2BP3|HepG2	47
chr10	80090438	80091438	+	XLOC_051509|u87|ENSG00000133678|dwEE	chr10	80091408	80091416	PCBP2|HepG2	8
chr10	80090438	80091438	+	XLOC_051509|u87|ENSG00000133678|dwEE	chr10	80091416	80091452	IGF2BP1|K562	22
chr10	80090438	80091438	+	XLOC_051509|u87|ENSG00000133678|dwEE	chr10	80091303	80091440	HNRNPL|HepG2	135
chr10	80090438	80091438	+	XLOC_051509|u87|ENSG00000133678|dwEE	chr10	80091431	80091463	TAF15|HepG2	7
chr10	80090438	80091438	+	XLOC_051509|u87|ENSG00000133678|dwEE	chr10	80091367	80091414	LSM11|HepG2	47
chr10	80090438	80091438	+	XLOC_051509|u87|ENSG00000133678|dwEE	chr10	80091370	80091412	HNRNPL|K562	42
chr17	61367994	61368994	+	XLOC_051509|u87|ENSG00000141376|dwEE	chr17	61368625	61368659	CSTF2T|HepG2	34
chr17	61367994	61368994	+	XLOC_051509|u87|ENSG00000141376|dwEE	chr17	61368373	61368419	NKRF|HepG2	46
chr17	61367994	61368994	+	XLOC_051509|u87|ENSG00000141376|dwEE	chr17	61368483	61368514	PPIG|HepG2	31
chr17	61367994	61368994	+	XLOC_051509|u87|ENSG00000141376|dwEE	chr17	61368630	61368655	HNRNPM|HepG2	25
chr17	61367994	61368994	+	XLOC_051509|u87|ENSG00000141376|dwEE	chr17	61368597	61368619	CDC40|HepG2	22
chr17	61367994	61368994	+	XLOC_051509|u87|ENSG00000141376|dwEE	chr17	61368637	61368662	HNRNPUL1|HepG2	25
chr17	61367994	61368994	+	XLOC_051509|u87|ENSG00000141376|dwEE	chr17	61368640	61368663	GRWD1|HepG2	23
chr17	61367994	61368994	+	XLOC_051509|u87|ENSG00000141376|dwEE	chr17	61368624	61368660	SUGP2|HepG2	36
chr17	61367994	61368994	+	XLOC_051509|u87|ENSG00000141376|dwEE	chr17	61368345	61368373	PPIG|HepG2	28
chr17	61367994	61368994	+	XLOC_051509|u87|ENSG00000141376|dwEE	chr17	61368353	61368381	CDC40|HepG2	28
chr17	61367994	61368994	+	XLOC_051509|u87|ENSG00000141376|dwEE	chr17	61368345	61368353	CDC40|HepG2	8
chr17	61367994	61368994	+	XLOC_051509|u87|ENSG00000141376|dwEE	chr17	61368365	61368394	SRSF9|HepG2	29
chr17	61367994	61368994	+	XLOC_051509|u87|ENSG00000141376|dwEE	chr17	61368616	61368656	EIF3D|HepG2	40
chr17	61367994	61368994	+	XLOC_051509|u87|ENSG00000141376|dwEE	chr17	61368529	61368566	XRN2|HepG2	37
chr17	61367994	61368994	+	XLOC_051509|u87|ENSG00000141376|dwEE	chr17	61368679	61368707	HNRNPK|HepG2	28
chr17	61367994	61368994	+	XLOC_051509|u87|ENSG00000141376|dwEE	chr17	61368481	61368498	UCHL5|HepG2	17
chr17	61367994	61368994	+	XLOC_051509|u87|ENSG00000141376|dwEE	chr17	61368671	61368719	HNRNPA1|HepG2	48
chr17	61367994	61368994	+	XLOC_051509|u87|ENSG00000141376|dwEE	chr17	61368361	61368419	LIN28A|HEK293	58
chr17	61367994	61368994	+	XLOC_051509|u87|ENSG00000141376|dwEE	chr17	61368618	61368654	SUGP2|HepG2	36
chr17	61367994	61368994	+	XLOC_051509|u87|ENSG00000141376|dwEE	chr17	61368258	61368346	SF3B4|HepG2	88
chr17	61367994	61368994	+	XLOC_051509|u87|ENSG00000141376|dwEE	chr17	61368460	61368532	PPIG|HepG2	72
chr17	61367994	61368994	+	XLOC_051509|u87|ENSG00000141376|dwEE	chr17	61368407	61368512	SRSF1|HepG2	105
chr17	61367994	61368994	+	XLOC_051509|u87|ENSG00000141376|dwEE	chr17	61368374	61368420	IGF2BP3|HepG2	46
chr17	61367994	61368994	+	XLOC_051509|u87|ENSG00000141376|dwEE	chr17	61368285	61368322	SF3B4|HepG2	37
chr17	61367994	61368994	+	XLOC_051509|u87|ENSG00000141376|dwEE	chr17	61368333	61368370	EFTUD2|HepG2	37
chr17	61367994	61368994	+	XLOC_051509|u87|ENSG00000141376|dwEE	chr17	61368408	61368457	SRSF1|K562	49
chr17	61367994	61368994	+	XLOC_051509|u87|ENSG00000141376|dwEE	chr17	61368368	61368379	UCHL5|HepG2	11
chr17	61367994	61368994	+	XLOC_051509|u87|ENSG00000141376|dwEE	chr17	61368354	61368407	SRSF1|HepG2	53
chr17	61367994	61368994	+	XLOC_051509|u87|ENSG00000141376|dwEE	chr17	61368545	61368574	RBM15|HepG2	29
chr17	61367994	61368994	+	XLOC_051509|u87|ENSG00000141376|dwEE	chr17	61368329	61368391	EIF3D|HepG2	62
chr17	61367994	61368994	+	XLOC_051509|u87|ENSG00000141376|dwEE	chr17	61368460	61368516	SRSF1|HepG2	56
chr17	61367994	61368994	+	XLOC_051509|u87|ENSG00000141376|dwEE	chr17	61368525	61368568	RBM22|HepG2	43
chr17	61367994	61368994	+	XLOC_051509|u87|ENSG00000141376|dwEE	chr17	61368348	61368400	ZNF622|K562	52
chr17	61367994	61368994	+	XLOC_051509|u87|ENSG00000141376|dwEE	chr17	61368326	61368353	BUD13|HepG2	27
chr17	61367994	61368994	+	XLOC_051509|u87|ENSG00000141376|dwEE	chr17	61368608	61368645	CSTF2|HepG2	37
chr17	61367994	61368994	+	XLOC_051509|u87|ENSG00000141376|dwEE	chr17	61368326	61368395	SRSF9|HepG2	69
chr17	61367994	61368994	+	XLOC_051509|u87|ENSG00000141376|dwEE	chr17	61368326	61368329	GRWD1|HepG2	3
chr17	61367994	61368994	+	XLOC_051509|u87|ENSG00000141376|dwEE	chr17	61368611	61368655	FASTKD2|HepG2	44
chr17	61367994	61368994	+	XLOC_051509|u87|ENSG00000141376|dwEE	chr17	61368629	61368666	XRN2|HepG2	37
chr17	61367994	61368994	+	XLOC_051509|u87|ENSG00000141376|dwEE	chr17	61368549	61368573	EFTUD2|HepG2	24
chr17	61367994	61368994	+	XLOC_051509|u87|ENSG00000141376|dwEE	chr17	61368613	61368650	NKRF|HepG2	37
chr17	61367994	61368994	+	XLOC_051509|u87|ENSG00000141376|dwEE	chr17	61368462	61368500	SRSF9|HepG2	38
chr17	61367994	61368994	+	XLOC_051509|u87|ENSG00000141376|dwEE	chr17	61368350	61368395	EIF3H|HepG2	45
chr17	61367994	61368994	+	XLOC_051509|u87|ENSG00000141376|dwEE	chr17	61368788	61368827	SLTM|HepG2	39
chr17	61367994	61368994	+	XLOC_051509|u87|ENSG00000141376|dwEE	chr17	61368338	61368392	U2AF1|HepG2	54
chr17	61367994	61368994	+	XLOC_051509|u87|ENSG00000141376|dwEE	chr17	61368341	61368373	BUD13|K562	32
chr17	61367994	61368994	+	XLOC_051509|u87|ENSG00000141376|dwEE	chr17	61368614	61368647	UCHL5|HepG2	33
chr6	138696788	138697788	+	XLOC_051509|u87|ENSG00000225177|dwEE	chr6	138697181	138697203	FIP1L1|HEK293	22
chr6	138696788	138697788	+	XLOC_051509|u87|ENSG00000225177|dwEE	chr6	138696772	138696808	RBM15|HepG2	20
chr6	138696788	138697788	+	XLOC_051509|u87|ENSG00000225177|dwEE	chr6	138697207	138697245	LARP4|HepG2	38
chr6	138696788	138697788	+	XLOC_051509|u87|ENSG00000225177|dwEE	chr6	138697099	138697123	CPSF6|HEK293	24
chr6	138696788	138697788	+	XLOC_051509|u87|ENSG00000225177|dwEE	chr6	138696880	138696920	U2AF1|HepG2	40
chr6	138696788	138697788	+	XLOC_051509|u87|ENSG00000225177|dwEE	chr6	138697181	138697223	CPSF6|HEK293	42
chr6	138696788	138697788	+	XLOC_051509|u87|ENSG00000225177|dwEE	chr6	138697088	138697143	UCHL5|HepG2	55
chr6	138696788	138697788	+	XLOC_051509|u87|ENSG00000225177|dwEE	chr6	138696968	138696988	UCHL5|HepG2	20
chr6	138696788	138697788	+	XLOC_051509|u87|ENSG00000225177|dwEE	chr6	138696795	138696823	IGF2BP3|HepG2	28
chr6	138696788	138697788	+	XLOC_051509|u87|ENSG00000225177|dwEE	chr6	138696906	138696930	U2AF1|HepG2	24
chr6	138696788	138697788	+	XLOC_051509|u87|ENSG00000225177|dwEE	chr6	138697099	138697123	NUDT21|HEK293	24
chr6	138696788	138697788	+	XLOC_051509|u87|ENSG00000225177|dwEE	chr6	138696974	138697001	UCHL5|HepG2	27
chr6	138696788	138697788	+	XLOC_051509|u87|ENSG00000225177|dwEE	chr6	138697103	138697143	LSM11|HepG2	40
chr6	138696788	138697788	+	XLOC_051509|u87|ENSG00000225177|dwEE	chr6	138696736	138696823	CPSF6|HEK293	35
chr6	138696788	138697788	+	XLOC_051509|u87|ENSG00000225177|dwEE	chr6	138697055	138697083	HNRNPK|HepG2	28
chr7	100118149	100119149	+	XLOC_051509|u87|ENSG00000106290|dwEE	chr7	100118992	100119030	LSM11|HepG2	38
chr7	100118149	100119149	+	XLOC_051509|u87|ENSG00000106290|dwEE	chr7	100119012	100119049	TARDBP|K562	37
chr7	100118149	100119149	+	XLOC_051509|u87|ENSG00000106290|dwEE	chr7	100118891	100118933	EIF3D|HepG2	42
chr7	100118149	100119149	+	XLOC_051509|u87|ENSG00000106290|dwEE	chr7	100118739	100118767	AUH|HepG2	28
chr7	100118149	100119149	+	XLOC_051509|u87|ENSG00000106290|dwEE	chr7	100118801	100118808	GNL3|K562	7
chr7	100118149	100119149	+	XLOC_051509|u87|ENSG00000106290|dwEE	chr7	100118600	100118629	U2AF2|HepG2	29
chr7	100118149	100119149	+	XLOC_051509|u87|ENSG00000106290|dwEE	chr7	100119100	100119139	RBM5|HepG2	39
chr7	100118149	100119149	+	XLOC_051509|u87|ENSG00000106290|dwEE	chr7	100119063	100119112	AGGF1|HepG2	49
chr7	100118149	100119149	+	XLOC_051509|u87|ENSG00000106290|dwEE	chr7	100118936	100118971	HNRNPA1|HepG2	35
chr7	100118149	100119149	+	XLOC_051509|u87|ENSG00000106290|dwEE	chr7	100118632	100118654	BUD13|K562	22
chr7	100118149	100119149	+	XLOC_051509|u87|ENSG00000106290|dwEE	chr7	100119130	100119180	BUD13|K562	19
chr7	100118149	100119149	+	XLOC_051509|u87|ENSG00000106290|dwEE	chr7	100119003	100119050	PRPF8|HepG2	47
chr7	100118149	100119149	+	XLOC_051509|u87|ENSG00000106290|dwEE	chr7	100119075	100119105	NOL12|HepG2	30
chr7	100118149	100119149	+	XLOC_051509|u87|ENSG00000106290|dwEE	chr7	100119078	100119108	TROVE2|K562	30
chr7	100118149	100119149	+	XLOC_051509|u87|ENSG00000106290|dwEE	chr7	100118614	100118660	SND1|K562	46
chr7	100118149	100119149	+	XLOC_051509|u87|ENSG00000106290|dwEE	chr7	100118808	100118838	GNL3|K562	30
chr7	100118149	100119149	+	XLOC_051509|u87|ENSG00000106290|dwEE	chr7	100119140	100119191	TARDBP|K562	9
chr7	100118149	100119149	+	XLOC_051509|u87|ENSG00000106290|dwEE	chr7	100119148	100119189	SAFB2|K562	1
chr7	100118149	100119149	+	XLOC_051509|u87|ENSG00000106290|dwEE	chr7	100119115	100119196	HNRNPM|K562	34
chr7	100118149	100119149	+	XLOC_051509|u87|ENSG00000106290|dwEE	chr7	100118914	100118929	DGCR8|HepG2	15
chr7	100118149	100119149	+	XLOC_051509|u87|ENSG00000106290|dwEE	chr7	100118596	100118633	POLR2G|HepG2	37
chr7	100118149	100119149	+	XLOC_051509|u87|ENSG00000106290|dwEE	chr7	100119098	100119129	GTF2F1|K562	31
chr7	100118149	100119149	+	XLOC_051509|u87|ENSG00000106290|dwEE	chr7	100118894	100118929	RBM15|HepG2	35
chr7	100118149	100119149	+	XLOC_051509|u87|ENSG00000106290|dwEE	chr7	100118944	100118965	HNRNPA1|K562	21
chr7	100118149	100119149	+	XLOC_051509|u87|ENSG00000106290|dwEE	chr7	100119103	100119133	ZRANB2|K562	30
chr7	100118149	100119149	+	XLOC_051509|u87|ENSG00000106290|dwEE	chr7	100118615	100118632	U2AF2|HepG2	17
chr7	100118149	100119149	+	XLOC_051509|u87|ENSG00000106290|dwEE	chr7	100119009	100119044	FAM120A|HepG2	35
chr7	100118149	100119149	+	XLOC_051509|u87|ENSG00000106290|dwEE	chr7	100119099	100119195	TARDBP|K562	50
chr7	100118149	100119149	+	XLOC_051509|u87|ENSG00000106290|dwEE	chr7	100118879	100118899	NONO|K562	20
chr7	100118149	100119149	+	XLOC_051509|u87|ENSG00000106290|dwEE	chr7	100118719	100118758	XRN2|HepG2	39
chr7	100118149	100119149	+	XLOC_051509|u87|ENSG00000106290|dwEE	chr7	100119039	100119081	UCHL5|HepG2	42
chr7	100118149	100119149	+	XLOC_051509|u87|ENSG00000106290|dwEE	chr7	100119014	100119084	BUD13|HepG2	70
chr7	100118149	100119149	+	XLOC_051509|u87|ENSG00000106290|dwEE	chr7	100118739	100118777	HNRNPK|HepG2	38
chr7	100118149	100119149	+	XLOC_051509|u87|ENSG00000106290|dwEE	chr7	100118949	100118975	HNRNPUL1|HepG2	26
chr7	100118149	100119149	+	XLOC_051509|u87|ENSG00000106290|dwEE	chr7	100118452	100118496	HNRNPC|HepG2	44
chr7	100118149	100119149	+	XLOC_051509|u87|ENSG00000106290|dwEE	chr7	100119107	100119120	SMNDC1|K562	13
chr7	100118149	100119149	+	XLOC_051509|u87|ENSG00000106290|dwEE	chr7	100119016	100119045	TARDBP|K562	29
chr7	100118149	100119149	+	XLOC_051509|u87|ENSG00000106290|dwEE	chr7	100119028	100119072	FTO|K562	44
chr7	100118149	100119149	+	XLOC_051509|u87|ENSG00000106290|dwEE	chr7	100118459	100118497	HNRNPC|HepG2	38
chr7	100118149	100119149	+	XLOC_051509|u87|ENSG00000106290|dwEE	chr7	100118604	100118638	NCBP2|HepG2	34
chr7	100118149	100119149	+	XLOC_051509|u87|ENSG00000106290|dwEE	chr7	100119119	100119162	CPSF6|K562	30
chr7	100118149	100119149	+	XLOC_051509|u87|ENSG00000106290|dwEE	chr7	100118956	100118989	EWSR1|K562	33
chr7	100118149	100119149	+	XLOC_051509|u87|ENSG00000106290|dwEE	chr7	100118815	100118857	TAF15|K562	42
chr7	100118149	100119149	+	XLOC_051509|u87|ENSG00000106290|dwEE	chr7	100119019	100119049	DDX55|K562	30
chr7	100118149	100119149	+	XLOC_051509|u87|ENSG00000106290|dwEE	chr7	100118870	100118920	TAF15|K562	50
chr7	100118149	100119149	+	XLOC_051509|u87|ENSG00000106290|dwEE	chr7	100119103	100119182	EIF4G2|K562	46
chr7	100118149	100119149	+	XLOC_051509|u87|ENSG00000106290|dwEE	chr7	100118750	100118794	XRCC6|HepG2	44
chr7	100118149	100119149	+	XLOC_051509|u87|ENSG00000106290|dwEE	chr7	100118605	100118630	HNRNPUL1|K562	25
chr7	100118149	100119149	+	XLOC_051509|u87|ENSG00000106290|dwEE	chr7	100118740	100118795	ILF3|K562	55
chr7	100118149	100119149	+	XLOC_051509|u87|ENSG00000106290|dwEE	chr7	100118619	100118657	AKAP8L|K562	38
chr7	100118149	100119149	+	XLOC_051509|u87|ENSG00000106290|dwEE	chr7	100119112	100119143	PUM2|K562	31
chr7	100118149	100119149	+	XLOC_051509|u87|ENSG00000106290|dwEE	chr7	100119090	100119122	TBRG4|K562	32
chr7	100118149	100119149	+	XLOC_051509|u87|ENSG00000106290|dwEE	chr7	100118895	100118935	DDX6|HepG2	40
chr7	100118149	100119149	+	XLOC_051509|u87|ENSG00000106290|dwEE	chr7	100118601	100118653	HNRNPC|HepG2	52
chr7	100118149	100119149	+	XLOC_051509|u87|ENSG00000106290|dwEE	chr7	100119083	100119123	CSTF2T|HepG2	40
chr7	100118149	100119149	+	XLOC_051509|u87|ENSG00000106290|dwEE	chr7	100118594	100118619	YBX3|K562	25
chr7	100118149	100119149	+	XLOC_051509|u87|ENSG00000106290|dwEE	chr7	100118362	100118457	HNRNPC|HeLa	95
chr7	100118149	100119149	+	XLOC_051509|u87|ENSG00000106290|dwEE	chr7	100119099	100119135	PPIG|HepG2	36
chr7	100118149	100119149	+	XLOC_051509|u87|ENSG00000106290|dwEE	chr7	100119062	100119101	TIA1|K562	39
chr7	100118149	100119149	+	XLOC_051509|u87|ENSG00000106290|dwEE	chr7	100119116	100119176	ILF3|K562	33
chr7	100118149	100119149	+	XLOC_051509|u87|ENSG00000106290|dwEE	chr7	100118886	100118919	XRCC6|K562	33
chr7	100118149	100119149	+	XLOC_051509|u87|ENSG00000106290|dwEE	chr7	100118840	100118867	RBM5|HepG2	27
chr7	100118149	100119149	+	XLOC_051509|u87|ENSG00000106290|dwEE	chr7	100118915	100118927	NCBP2|HepG2	12
chr7	100118149	100119149	+	XLOC_051509|u87|ENSG00000106290|dwEE	chr7	100118608	100118656	HNRNPC|HepG2	48
chr7	100118149	100119149	+	XLOC_051509|u87|ENSG00000106290|dwEE	chr7	100119094	100119232	NONO|K562	55
chr7	100118149	100119149	+	XLOC_051509|u87|ENSG00000106290|dwEE	chr7	100118617	100118655	BUD13|K562	38
chr7	100118149	100119149	+	XLOC_051509|u87|ENSG00000106290|dwEE	chr7	100118466	100118480	ILF3|K562	14
chr7	100118149	100119149	+	XLOC_051509|u87|ENSG00000106290|dwEE	chr7	100118857	100118942	CSTF2T|HepG2	85
chr7	100118149	100119149	+	XLOC_051509|u87|ENSG00000106290|dwEE	chr7	100119077	100119134	ILF3|HepG2	57
chr7	100118149	100119149	+	XLOC_051509|u87|ENSG00000106290|dwEE	chr7	100118748	100118783	HNRNPC|HepG2	35
chr7	100118149	100119149	+	XLOC_051509|u87|ENSG00000106290|dwEE	chr7	100118952	100118976	HNRNPU|K562	24
chr7	100118149	100119149	+	XLOC_051509|u87|ENSG00000106290|dwEE	chr7	100119069	100119108	GRWD1|HepG2	39
chr7	100118149	100119149	+	XLOC_051509|u87|ENSG00000106290|dwEE	chr7	100118961	100118988	SFPQ|HepG2	27
chr7	100118149	100119149	+	XLOC_051509|u87|ENSG00000106290|dwEE	chr7	100119144	100119185	RBFOX2|HepG2	5
chr7	100118149	100119149	+	XLOC_051509|u87|ENSG00000106290|dwEE	chr7	100118950	100118983	HNRNPA1|HepG2	33
chr7	100118149	100119149	+	XLOC_051509|u87|ENSG00000106290|dwEE	chr7	100118633	100118655	FXR1|K562	22
chr7	100118149	100119149	+	XLOC_051509|u87|ENSG00000106290|dwEE	chr7	100118604	100118652	RBFOX2|K562	48
chr7	100118149	100119149	+	XLOC_051509|u87|ENSG00000106290|dwEE	chr7	100118618	100118654	ILF3|HepG2	36
chr7	100118149	100119149	+	XLOC_051509|u87|ENSG00000106290|dwEE	chr7	100118874	100118921	HNRNPUL1|HepG2	47
chr7	100118149	100119149	+	XLOC_051509|u87|ENSG00000106290|dwEE	chr7	100119007	100119032	HNRNPC|HepG2	25
chr7	100118149	100119149	+	XLOC_051509|u87|ENSG00000106290|dwEE	chr7	100118398	100118441	ILF3|HepG2	43
chr7	100118149	100119149	+	XLOC_051509|u87|ENSG00000106290|dwEE	chr7	100119084	100119201	FAM120A|K562	65
chr7	100118149	100119149	+	XLOC_051509|u87|ENSG00000106290|dwEE	chr7	100118955	100118969	IGF2BP1|HepG2	14
chr7	100118149	100119149	+	XLOC_051509|u87|ENSG00000106290|dwEE	chr7	100119120	100119139	FASTKD2|HepG2	19
chr7	100118149	100119149	+	XLOC_051509|u87|ENSG00000106290|dwEE	chr7	100119139	100119165	YWHAG|K562	10
chr7	100118149	100119149	+	XLOC_051509|u87|ENSG00000106290|dwEE	chr7	100118726	100118778	KHSRP|K562	52
chr7	100118149	100119149	+	XLOC_051509|u87|ENSG00000106290|dwEE	chr7	100118891	100118898	RBM15|K562	7
chr7	100118149	100119149	+	XLOC_051509|u87|ENSG00000106290|dwEE	chr7	100118616	100118658	XRCC6|HepG2	42
chr7	100118149	100119149	+	XLOC_051509|u87|ENSG00000106290|dwEE	chr7	100119061	100119105	ILF3|HepG2	44
chr7	100118149	100119149	+	XLOC_051509|u87|ENSG00000106290|dwEE	chr7	100118891	100118928	UCHL5|K562	37
chr7	100118149	100119149	+	XLOC_051509|u87|ENSG00000106290|dwEE	chr7	100119015	100119033	LSM11|K562	18
chr7	100118149	100119149	+	XLOC_051509|u87|ENSG00000106290|dwEE	chr7	100118614	100118647	LARP4|HepG2	33
chr7	100118149	100119149	+	XLOC_051509|u87|ENSG00000106290|dwEE	chr7	100119116	100119160	SLTM|K562	33
chr7	100118149	100119149	+	XLOC_051509|u87|ENSG00000106290|dwEE	chr7	100118801	100118836	SND1|K562	35
chr7	100118149	100119149	+	XLOC_051509|u87|ENSG00000106290|dwEE	chr7	100118924	100118987	NONO|K562	63
chr7	100118149	100119149	+	XLOC_051509|u87|ENSG00000106290|dwEE	chr7	100118804	100118834	XRN2|HepG2	30
chr7	100118149	100119149	+	XLOC_051509|u87|ENSG00000106290|dwEE	chr7	100119093	100119171	PRPF8|K562	56
chr7	100118149	100119149	+	XLOC_051509|u87|ENSG00000106290|dwEE	chr7	100118869	100118919	PRPF8|HepG2	50
chr7	100118149	100119149	+	XLOC_051509|u87|ENSG00000106290|dwEE	chr7	100119082	100119206	NKRF|HepG2	67
chr7	100118149	100119149	+	XLOC_051509|u87|ENSG00000106290|dwEE	chr7	100119116	100119187	CSTF2T|K562	33
chr7	100118149	100119149	+	XLOC_051509|u87|ENSG00000106290|dwEE	chr7	100119001	100119042	NONO|K562	41
chr7	100118149	100119149	+	XLOC_051509|u87|ENSG00000106290|dwEE	chr7	100119138	100119169	PPIL4|K562	11
chr7	100118149	100119149	+	XLOC_051509|u87|ENSG00000106290|dwEE	chr7	100119064	100119181	PRPF8|K562	85
chr7	100118149	100119149	+	XLOC_051509|u87|ENSG00000106290|dwEE	chr7	100118901	100118935	TAF15|HepG2	34
chr7	100118149	100119149	+	XLOC_051509|u87|ENSG00000106290|dwEE	chr7	100119042	100119096	EWSR1|K562	54
chr7	100118149	100119149	+	XLOC_051509|u87|ENSG00000106290|dwEE	chr7	100119142	100119185	CDC40|HepG2	7
chr7	100118149	100119149	+	XLOC_051509|u87|ENSG00000106290|dwEE	chr7	100119116	100119183	GEMIN5|K562	33
chr7	100118149	100119149	+	XLOC_051509|u87|ENSG00000106290|dwEE	chr7	100118736	100118769	U2AF1|K562	33
chr7	100118149	100119149	+	XLOC_051509|u87|ENSG00000106290|dwEE	chr7	100119145	100119185	NOLC1|HepG2	4
chr7	100118149	100119149	+	XLOC_051509|u87|ENSG00000106290|dwEE	chr7	100118618	100118661	UCHL5|K562	43
chr7	100118149	100119149	+	XLOC_051509|u87|ENSG00000106290|dwEE	chr7	100118742	100118768	ILF3|HepG2	26
chr7	100118149	100119149	+	XLOC_051509|u87|ENSG00000106290|dwEE	chr7	100119010	100119026	TIA1|K562	16
chr7	100118149	100119149	+	XLOC_051509|u87|ENSG00000106290|dwEE	chr7	100118615	100118636	CDC40|HepG2	21
chr7	100118149	100119149	+	XLOC_051509|u87|ENSG00000106290|dwEE	chr7	100119018	100119034	SND1|K562	16
chr7	100118149	100119149	+	XLOC_051509|u87|ENSG00000106290|dwEE	chr7	100118728	100118755	SFPQ|HepG2	27
chr7	100118149	100119149	+	XLOC_051509|u87|ENSG00000106290|dwEE	chr7	100118984	100119048	NONO|K562	64
chr7	100118149	100119149	+	XLOC_051509|u87|ENSG00000106290|dwEE	chr7	100118614	100118657	DROSHA|K562	43
chr7	100118149	100119149	+	XLOC_051509|u87|ENSG00000106290|dwEE	chr7	100119054	100119137	TIA1|K562	83
chr7	100118149	100119149	+	XLOC_051509|u87|ENSG00000106290|dwEE	chr7	100118892	100118930	FAM120A|HepG2	38
chr7	100118149	100119149	+	XLOC_051509|u87|ENSG00000106290|dwEE	chr7	100119045	100119076	LSM11|K562	31
chr7	100118149	100119149	+	XLOC_051509|u87|ENSG00000106290|dwEE	chr7	100118870	100118939	ILF3|K562	69
chr7	100118149	100119149	+	XLOC_051509|u87|ENSG00000106290|dwEE	chr7	100119102	100119112	PUM2|K562	10
chr7	100118149	100119149	+	XLOC_051509|u87|ENSG00000106290|dwEE	chr7	100118903	100118933	DDX59|HepG2	30
chr7	100118149	100119149	+	XLOC_051509|u87|ENSG00000106290|dwEE	chr7	100118842	100118878	HNRNPA1|HepG2	36
chr7	100118149	100119149	+	XLOC_051509|u87|ENSG00000106290|dwEE	chr7	100118316	100118336	HNRNPC|HepG2	20
chr7	100118149	100119149	+	XLOC_051509|u87|ENSG00000106290|dwEE	chr7	100119138	100119198	EIF3D|HepG2	11
chr7	100118149	100119149	+	XLOC_051509|u87|ENSG00000106290|dwEE	chr7	100119126	100119213	EFTUD2|K562	23
chr7	100118149	100119149	+	XLOC_051509|u87|ENSG00000106290|dwEE	chr7	100119146	100119194	HNRNPM|K562	3
chr7	100118149	100119149	+	XLOC_051509|u87|ENSG00000106290|dwEE	chr7	100119142	100119177	XRN2|HepG2	7
chr7	100118149	100119149	+	XLOC_051509|u87|ENSG00000106290|dwEE	chr7	100118735	100118778	PRPF8|K562	43
chr7	100118149	100119149	+	XLOC_051509|u87|ENSG00000106290|dwEE	chr7	100118382	100118419	HNRNPC|HepG2	37
chr7	100118149	100119149	+	XLOC_051509|u87|ENSG00000106290|dwEE	chr7	100118874	100118958	NONO|K562	84
chr7	100118149	100119149	+	XLOC_051509|u87|ENSG00000106290|dwEE	chr7	100118638	100118650	DDX3X|K562	12
chr7	100118149	100119149	+	XLOC_051509|u87|ENSG00000106290|dwEE	chr7	100118938	100118968	TROVE2|HepG2	30
chr17	5432376	5433376	+	XLOC_051509|u87|ENSG00000129197|dwEE	chr17	5432770	5432824	YBX3|K562	54
chr17	5432376	5433376	+	XLOC_051509|u87|ENSG00000129197|dwEE	chr17	5432371	5432402	BUD13|HepG2	26
chr17	5432376	5433376	+	XLOC_051509|u87|ENSG00000129197|dwEE	chr17	5432481	5432581	SF3B4|K562	100
chr17	5432376	5433376	+	XLOC_051509|u87|ENSG00000129197|dwEE	chr17	5432558	5432587	DHX30|HepG2	29
chr17	5432376	5433376	+	XLOC_051509|u87|ENSG00000129197|dwEE	chr17	5432814	5432849	UPF1|K562	35
chr17	5432376	5433376	+	XLOC_051509|u87|ENSG00000129197|dwEE	chr17	5432507	5432573	RBM15|HepG2	66
chr17	5432376	5433376	+	XLOC_051509|u87|ENSG00000129197|dwEE	chr17	5432711	5432745	HNRNPC|HepG2	34
chr17	5432376	5433376	+	XLOC_051509|u87|ENSG00000129197|dwEE	chr17	5432729	5432747	TAF15|HepG2	18
chr17	5432376	5433376	+	XLOC_051509|u87|ENSG00000129197|dwEE	chr17	5432709	5432762	CSTF2|HepG2	53
chr17	5432376	5433376	+	XLOC_051509|u87|ENSG00000129197|dwEE	chr17	5432532	5432562	RPS5|K562	30
chr17	5432376	5433376	+	XLOC_051509|u87|ENSG00000129197|dwEE	chr17	5432808	5432911	EIF4G1|K562	103
chr17	5432376	5433376	+	XLOC_051509|u87|ENSG00000129197|dwEE	chr17	5432776	5432800	CPSF6|HEK293	24
chr17	5432376	5433376	+	XLOC_051509|u87|ENSG00000129197|dwEE	chr17	5432258	5432388	HNRNPU|HepG2	12
chr17	5432376	5433376	+	XLOC_051509|u87|ENSG00000129197|dwEE	chr17	5432829	5432876	KHSRP|K562	47
chr17	5432376	5433376	+	XLOC_051509|u87|ENSG00000129197|dwEE	chr17	5432820	5432840	TIAL1|HeLa	20
chr17	5432376	5433376	+	XLOC_051509|u87|ENSG00000129197|dwEE	chr17	5432776	5432820	TIA1|HeLa	44
chr17	5432376	5433376	+	XLOC_051509|u87|ENSG00000129197|dwEE	chr17	5432374	5432404	POLR2G|HepG2	28
chr17	5432376	5433376	+	XLOC_051509|u87|ENSG00000129197|dwEE	chr17	5432415	5432497	KHSRP|K562	82
chr17	5432376	5433376	+	XLOC_051509|u87|ENSG00000129197|dwEE	chr17	5432541	5432581	YBX3|K562	40
chr17	5432376	5433376	+	XLOC_051509|u87|ENSG00000129197|dwEE	chr17	5432540	5432549	RPS3|HepG2	9
chr17	5432376	5433376	+	XLOC_051509|u87|ENSG00000129197|dwEE	chr17	5432596	5432649	BUD13|HepG2	53
chr17	5432376	5433376	+	XLOC_051509|u87|ENSG00000129197|dwEE	chr17	5432733	5432766	RBM15|K562	33
chr17	5432376	5433376	+	XLOC_051509|u87|ENSG00000129197|dwEE	chr17	5432559	5432597	CSTF2|HepG2	38
chr17	5432376	5433376	+	XLOC_051509|u87|ENSG00000129197|dwEE	chr17	5432600	5432619	CDC40|HepG2	19
chr17	5432376	5433376	+	XLOC_051509|u87|ENSG00000129197|dwEE	chr17	5432724	5432752	IGF2BP3|HepG2	28
chr17	5432376	5433376	+	XLOC_051509|u87|ENSG00000129197|dwEE	chr17	5432715	5432765	TIA1|HepG2	50
chr17	5432376	5433376	+	XLOC_051509|u87|ENSG00000129197|dwEE	chr17	5432553	5432581	LARP4|K562	28
chr17	5432376	5433376	+	XLOC_051509|u87|ENSG00000129197|dwEE	chr17	5432520	5432571	SMNDC1|K562	51
chr17	5432376	5433376	+	XLOC_051509|u87|ENSG00000129197|dwEE	chr17	5432541	5432574	SND1|K562	33
chr17	5432376	5433376	+	XLOC_051509|u87|ENSG00000129197|dwEE	chr17	5432788	5432824	TIAL1|K562	36
chr17	5432376	5433376	+	XLOC_051509|u87|ENSG00000129197|dwEE	chr17	5432552	5432585	DDX24|K562	33
chr17	5432376	5433376	+	XLOC_051509|u87|ENSG00000129197|dwEE	chr17	5432822	5432867	NOLC1|K562	45
chr17	5432376	5433376	+	XLOC_051509|u87|ENSG00000129197|dwEE	chr17	5432755	5432787	HNRNPL|K562	32
chr17	5432376	5433376	+	XLOC_051509|u87|ENSG00000129197|dwEE	chr17	5432552	5432588	FKBP4|HepG2	36
chr17	5432376	5433376	+	XLOC_051509|u87|ENSG00000129197|dwEE	chr17	5432870	5432907	HNRNPUL1|HepG2	37
chr17	5432376	5433376	+	XLOC_051509|u87|ENSG00000129197|dwEE	chr17	5432546	5432584	LARP4|HepG2	38
chr17	5432376	5433376	+	XLOC_051509|u87|ENSG00000129197|dwEE	chr17	5432587	5432641	SRSF1|K562	54
chr17	5432376	5433376	+	XLOC_051509|u87|ENSG00000129197|dwEE	chr17	5432537	5432615	ZNF622|K562	78
chr17	5432376	5433376	+	XLOC_051509|u87|ENSG00000129197|dwEE	chr17	5432842	5432880	FIP1L1|HEK293	38
chr17	5432376	5433376	+	XLOC_051509|u87|ENSG00000129197|dwEE	chr17	5432738	5432762	TRA2A|K562	24
chr17	5432376	5433376	+	XLOC_051509|u87|ENSG00000129197|dwEE	chr17	5432288	5432380	LSM11|HepG2	4
chr17	5432376	5433376	+	XLOC_051509|u87|ENSG00000129197|dwEE	chr17	5432541	5432564	TRA2A|HepG2	23
chr17	5432376	5433376	+	XLOC_051509|u87|ENSG00000129197|dwEE	chr17	5432614	5432670	SND1|K562	56
chr17	5432376	5433376	+	XLOC_051509|u87|ENSG00000129197|dwEE	chr17	5432539	5432647	LARP4|HepG2	108
chr17	5432376	5433376	+	XLOC_051509|u87|ENSG00000129197|dwEE	chr17	5432726	5432764	PPIL4|K562	38
chr17	5432376	5433376	+	XLOC_051509|u87|ENSG00000129197|dwEE	chr17	5432686	5432767	RBM27|K562	81
chr17	5432376	5433376	+	XLOC_051509|u87|ENSG00000129197|dwEE	chr17	5432541	5432552	PRPF8|HepG2	11
chr17	5432376	5433376	+	XLOC_051509|u87|ENSG00000129197|dwEE	chr17	5432532	5432580	LSM11|K562	48
chr17	5432376	5433376	+	XLOC_051509|u87|ENSG00000129197|dwEE	chr17	5432795	5432852	TIA1|HepG2	57
chr17	5432376	5433376	+	XLOC_051509|u87|ENSG00000129197|dwEE	chr17	5432731	5432754	TIA1|HepG2	23
chr17	5432376	5433376	+	XLOC_051509|u87|ENSG00000129197|dwEE	chr17	5432488	5432578	SMNDC1|K562	90
chr17	5432376	5433376	+	XLOC_051509|u87|ENSG00000129197|dwEE	chr17	5432784	5432856	DDX6|K562	72
chr17	5432376	5433376	+	XLOC_051509|u87|ENSG00000129197|dwEE	chr17	5432336	5432389	HNRNPU|HepG2	13
chr17	5432376	5433376	+	XLOC_051509|u87|ENSG00000129197|dwEE	chr17	5432719	5432748	CDC40|HepG2	29
chr17	5432376	5433376	+	XLOC_051509|u87|ENSG00000129197|dwEE	chr17	5432820	5432840	PUM2|HEK293	20
chr17	5432376	5433376	+	XLOC_051509|u87|ENSG00000129197|dwEE	chr17	5432730	5432757	SLTM|HepG2	27
chr17	5432376	5433376	+	XLOC_051509|u87|ENSG00000129197|dwEE	chr17	5432780	5432871	FUBP3|HepG2	91
chr17	5432376	5433376	+	XLOC_051509|u87|ENSG00000129197|dwEE	chr17	5432541	5432562	PRPF8|K562	21
chr17	5432376	5433376	+	XLOC_051509|u87|ENSG00000129197|dwEE	chr17	5432539	5432563	DGCR8|HepG2	24
chr17	5432376	5433376	+	XLOC_051509|u87|ENSG00000129197|dwEE	chr17	5432724	5432759	SUB1|HepG2	35
chr17	5432376	5433376	+	XLOC_051509|u87|ENSG00000129197|dwEE	chr17	5432484	5432542	SF3B4|K562	58
chr17	5432376	5433376	+	XLOC_051509|u87|ENSG00000129197|dwEE	chr17	5432560	5432666	UCHL5|HepG2	106
chr17	5432376	5433376	+	XLOC_051509|u87|ENSG00000129197|dwEE	chr17	5432570	5432619	SRSF1|HepG2	49
chr17	5432376	5433376	+	XLOC_051509|u87|ENSG00000129197|dwEE	chr17	5432706	5432739	POLR2G|HepG2	33
chr17	5432376	5433376	+	XLOC_051509|u87|ENSG00000129197|dwEE	chr17	5432398	5432440	CPSF7|HEK293	42
chr17	5432376	5433376	+	XLOC_051509|u87|ENSG00000129197|dwEE	chr17	5432682	5432761	LSM11|HepG2	79
chr17	5432376	5433376	+	XLOC_051509|u87|ENSG00000129197|dwEE	chr17	5432541	5432569	SND1|K562	28
chr17	5432376	5433376	+	XLOC_051509|u87|ENSG00000129197|dwEE	chr17	5432687	5432769	RBM27|K562	82
chr17	5432376	5433376	+	XLOC_051509|u87|ENSG00000129197|dwEE	chr17	5432729	5432768	KHDRBS1|K562	39
chr17	5432376	5433376	+	XLOC_051509|u87|ENSG00000129197|dwEE	chr17	5432552	5432583	PPIL4|K562	31
chr17	5432376	5433376	+	XLOC_051509|u87|ENSG00000129197|dwEE	chr17	5432724	5432758	CSTF2T|K562	34
chr17	5432376	5433376	+	XLOC_051509|u87|ENSG00000129197|dwEE	chr17	5432704	5432775	IGF2BP1|K562	71
chr17	5432376	5433376	+	XLOC_051509|u87|ENSG00000129197|dwEE	chr17	5432770	5432820	TIA1|K562	50
chr17	5432376	5433376	+	XLOC_051509|u87|ENSG00000129197|dwEE	chr17	5432599	5432636	PPIG|HepG2	37
chr17	5432376	5433376	+	XLOC_051509|u87|ENSG00000129197|dwEE	chr17	5432574	5432608	FAM120A|K562	34
chr17	5432376	5433376	+	XLOC_051509|u87|ENSG00000129197|dwEE	chr17	5432492	5432555	SF3A3|HepG2	63
chr17	5432376	5433376	+	XLOC_051509|u87|ENSG00000129197|dwEE	chr17	5432351	5432379	NONO|K562	3
chr17	5432376	5433376	+	XLOC_051509|u87|ENSG00000129197|dwEE	chr17	5432393	5432437	DDX6|K562	44
chr17	5432376	5433376	+	XLOC_051509|u87|ENSG00000129197|dwEE	chr17	5432729	5432751	LSM11|HepG2	22
chr17	5432376	5433376	+	XLOC_051509|u87|ENSG00000129197|dwEE	chr17	5432775	5432876	IGF2BP1|K562	101
chr17	5432376	5433376	+	XLOC_051509|u87|ENSG00000129197|dwEE	chr17	5432715	5432760	CSTF2T|K562	45
chr17	5432376	5433376	+	XLOC_051509|u87|ENSG00000129197|dwEE	chr17	5432454	5432485	AGGF1|HepG2	31
chr17	5432376	5433376	+	XLOC_051509|u87|ENSG00000129197|dwEE	chr17	5432522	5432588	BUD13|K562	66
chr17	5432376	5433376	+	XLOC_051509|u87|ENSG00000129197|dwEE	chr17	5432524	5432623	U2AF2|HepG2	99
chr17	5432376	5433376	+	XLOC_051509|u87|ENSG00000129197|dwEE	chr17	5432595	5432630	DDX55|K562	35
chr17	5432376	5433376	+	XLOC_051509|u87|ENSG00000129197|dwEE	chr17	5432490	5432531	SF3A3|HepG2	41
chr17	5432376	5433376	+	XLOC_051509|u87|ENSG00000129197|dwEE	chr17	5432490	5432528	IGF2BP3|HepG2	38
chr17	5432376	5433376	+	XLOC_051509|u87|ENSG00000129197|dwEE	chr17	5432523	5432639	U2AF2|HepG2	116
chr17	5432376	5433376	+	XLOC_051509|u87|ENSG00000129197|dwEE	chr17	5432606	5432655	FASTKD2|HepG2	49
chr17	5432376	5433376	+	XLOC_051509|u87|ENSG00000129197|dwEE	chr17	5432807	5432865	TBRG4|HepG2	58
chr17	5432376	5433376	+	XLOC_051509|u87|ENSG00000129197|dwEE	chr17	5432794	5432849	HNRNPC|HepG2	55
chr17	5432376	5433376	+	XLOC_051509|u87|ENSG00000129197|dwEE	chr17	5432559	5432577	RPS3|K562	18
chr17	5432376	5433376	+	XLOC_051509|u87|ENSG00000129197|dwEE	chr17	5432773	5432876	ILF3|K562	103
chr17	5432376	5433376	+	XLOC_051509|u87|ENSG00000129197|dwEE	chr17	5432535	5432648	GRWD1|HepG2	113
chr17	5432376	5433376	+	XLOC_051509|u87|ENSG00000129197|dwEE	chr17	5432820	5432840	ATXN2|HEK293	20
chr17	5432376	5433376	+	XLOC_051509|u87|ENSG00000129197|dwEE	chr17	5432732	5432773	CSTF2T|K562	41
chr17	5432376	5433376	+	XLOC_051509|u87|ENSG00000129197|dwEE	chr17	5432587	5432674	PUM2|K562	87
chr17	5432376	5433376	+	XLOC_051509|u87|ENSG00000129197|dwEE	chr17	5432759	5432764	DHX30|HepG2	5
chr17	5432376	5433376	+	XLOC_051509|u87|ENSG00000129197|dwEE	chr17	5432726	5432748	EXOSC5|K562	22
chr17	5432376	5433376	+	XLOC_051509|u87|ENSG00000129197|dwEE	chr17	5432658	5432680	NUDT21|HEK293	22
chr17	5432376	5433376	+	XLOC_051509|u87|ENSG00000129197|dwEE	chr17	5432595	5432629	SF3A3|HepG2	34
chr17	5432376	5433376	+	XLOC_051509|u87|ENSG00000129197|dwEE	chr17	5432599	5432622	BUD13|HepG2	23
chr17	5432376	5433376	+	XLOC_051509|u87|ENSG00000129197|dwEE	chr17	5432803	5432877	LIN28B|HepG2	74
chr17	5432376	5433376	+	XLOC_051509|u87|ENSG00000129197|dwEE	chr17	5432323	5432406	U2AF1|HepG2	30
chr17	5432376	5433376	+	XLOC_051509|u87|ENSG00000129197|dwEE	chr17	5432524	5432596	BUD13|HepG2	72
chr17	5432376	5433376	+	XLOC_051509|u87|ENSG00000129197|dwEE	chr17	5432770	5432876	LARP4|HepG2	106
chr17	5432376	5433376	+	XLOC_051509|u87|ENSG00000129197|dwEE	chr17	5432331	5432390	TAF15|HepG2	14
chr17	5432376	5433376	+	XLOC_051509|u87|ENSG00000129197|dwEE	chr17	5432570	5432626	TIA1|HepG2	56
chr17	5432376	5433376	+	XLOC_051509|u87|ENSG00000129197|dwEE	chr17	5432729	5432760	FUBP3|HepG2	31
chr17	5432376	5433376	+	XLOC_051509|u87|ENSG00000129197|dwEE	chr17	5432355	5432384	HNRNPL|HepG2	8
chr17	5432376	5433376	+	XLOC_051509|u87|ENSG00000129197|dwEE	chr17	5432540	5432581	YBX3|K562	41
chr17	5432376	5433376	+	XLOC_051509|u87|ENSG00000129197|dwEE	chr17	5432531	5432575	TBRG4|K562	44
chr17	5432376	5433376	+	XLOC_051509|u87|ENSG00000129197|dwEE	chr17	5432807	5432835	KHDRBS1|K562	28
chr17	5432376	5433376	+	XLOC_051509|u87|ENSG00000129197|dwEE	chr17	5432364	5432387	FAM120A|HepG2	11
chr17	5432376	5433376	+	XLOC_051509|u87|ENSG00000129197|dwEE	chr17	5432551	5432642	SRSF1|K562	91
chr17	5432376	5433376	+	XLOC_051509|u87|ENSG00000129197|dwEE	chr17	5432772	5432835	TIA1|K562	63
chr17	5432376	5433376	+	XLOC_051509|u87|ENSG00000129197|dwEE	chr17	5432553	5432583	NCBP2|K562	30
chr17	5432376	5433376	+	XLOC_051509|u87|ENSG00000129197|dwEE	chr17	5432788	5432851	TIA1|HepG2	63
chr17	5432376	5433376	+	XLOC_051509|u87|ENSG00000129197|dwEE	chr17	5432381	5432422	SRSF1|HepG2	41
chr17	5432376	5433376	+	XLOC_051509|u87|ENSG00000129197|dwEE	chr17	5432594	5432621	IGF2BP1|HepG2	27
chr17	5432376	5433376	+	XLOC_051509|u87|ENSG00000129197|dwEE	chr17	5432773	5432791	BUD13|K562	18
chr17	5432376	5433376	+	XLOC_051509|u87|ENSG00000129197|dwEE	chr17	5432541	5432556	PPIG|HepG2	15
chr17	5432376	5433376	+	XLOC_051509|u87|ENSG00000129197|dwEE	chr17	5432541	5432573	PPIG|HepG2	32
chr17	5432376	5433376	+	XLOC_051509|u87|ENSG00000129197|dwEE	chr17	5432349	5432389	SLTM|K562	13
chr17	5432376	5433376	+	XLOC_051509|u87|ENSG00000129197|dwEE	chr17	5432665	5432735	HNRNPC|HepG2	70
chr17	5432376	5433376	+	XLOC_051509|u87|ENSG00000129197|dwEE	chr17	5432728	5432759	IGF2BP3|HepG2	31
chr17	5432376	5433376	+	XLOC_051509|u87|ENSG00000129197|dwEE	chr17	5432565	5432633	IGF2BP3|HepG2	68
chr17	5432376	5433376	+	XLOC_051509|u87|ENSG00000129197|dwEE	chr17	5432536	5432580	U2AF1|K562	44
chr17	5432376	5433376	+	XLOC_051509|u87|ENSG00000129197|dwEE	chr17	5432593	5432622	RBM27|K562	29
chr17	5432376	5433376	+	XLOC_051509|u87|ENSG00000129197|dwEE	chr17	5432720	5432765	PCBP2|HepG2	45
chr17	5432376	5433376	+	XLOC_051509|u87|ENSG00000129197|dwEE	chr17	5432824	5432851	YBX3|K562	27
chr17	5432376	5433376	+	XLOC_051509|u87|ENSG00000129197|dwEE	chr17	5432735	5432755	PCBP2|HepG2	20
chr17	5432376	5433376	+	XLOC_051509|u87|ENSG00000129197|dwEE	chr17	5432581	5432652	YBX3|K562	71
chr17	5432376	5433376	+	XLOC_051509|u87|ENSG00000129197|dwEE	chr17	5432606	5432639	RBM27|K562	33
chr17	5432376	5433376	+	XLOC_051509|u87|ENSG00000129197|dwEE	chr17	5432521	5432560	LIN28B|HEK293	39
chr17	5432376	5433376	+	XLOC_051509|u87|ENSG00000129197|dwEE	chr17	5432752	5432767	ZNF622|K562	15
chr17	5432376	5433376	+	XLOC_051509|u87|ENSG00000129197|dwEE	chr17	5432347	5432407	RBM15|HepG2	31
chr17	5432376	5433376	+	XLOC_051509|u87|ENSG00000129197|dwEE	chr17	5432772	5432813	IGF2BP1|HepG2	41
chr17	5432376	5433376	+	XLOC_051509|u87|ENSG00000129197|dwEE	chr17	5432777	5432874	LARP4|HepG2	97
chr17	5432376	5433376	+	XLOC_051509|u87|ENSG00000129197|dwEE	chr17	5432521	5432620	NUDT21|HEK293	99
chr17	5432376	5433376	+	XLOC_051509|u87|ENSG00000129197|dwEE	chr17	5432559	5432616	SRSF1|HepG2	57
chr17	5432376	5433376	+	XLOC_051509|u87|ENSG00000129197|dwEE	chr17	5432764	5432782	DHX30|HepG2	18
chr17	5432376	5433376	+	XLOC_051509|u87|ENSG00000129197|dwEE	chr17	5432683	5432712	KHDRBS1|K562	29
chr17	5432376	5433376	+	XLOC_051509|u87|ENSG00000129197|dwEE	chr17	5432351	5432408	SFPQ|HepG2	32
chr17	5432376	5433376	+	XLOC_051509|u87|ENSG00000129197|dwEE	chr17	5432782	5432806	LSM11|HepG2	24
chr17	5432376	5433376	+	XLOC_051509|u87|ENSG00000129197|dwEE	chr17	5432335	5432380	FASTKD2|HepG2	4
chr17	5432376	5433376	+	XLOC_051509|u87|ENSG00000129197|dwEE	chr17	5432343	5432395	HNRNPL|K562	19
chr17	5432376	5433376	+	XLOC_051509|u87|ENSG00000129197|dwEE	chr17	5432847	5432869	SUB1|HepG2	22
chr17	5432376	5433376	+	XLOC_051509|u87|ENSG00000129197|dwEE	chr17	5432539	5432640	UCHL5|K562	101
chr17	5432376	5433376	+	XLOC_051509|u87|ENSG00000129197|dwEE	chr17	5432586	5432631	CPSF6|K562	45
chr17	5432376	5433376	+	XLOC_051509|u87|ENSG00000129197|dwEE	chr17	5432716	5432763	U2AF2|HepG2	47
chr17	5432376	5433376	+	XLOC_051509|u87|ENSG00000129197|dwEE	chr17	5432740	5432787	DROSHA|K562	47
chr17	5432376	5433376	+	XLOC_051509|u87|ENSG00000129197|dwEE	chr17	5432398	5432440	NUDT21|HEK293	42
chr17	5432376	5433376	+	XLOC_051509|u87|ENSG00000129197|dwEE	chr17	5432609	5432645	TRA2A|K562	36
chr17	5432376	5433376	+	XLOC_051509|u87|ENSG00000129197|dwEE	chr17	5432703	5432769	RBM15|HepG2	66
chr17	5432376	5433376	+	XLOC_051509|u87|ENSG00000129197|dwEE	chr17	5432788	5432811	HNRNPUL1|K562	23
chr17	5432376	5433376	+	XLOC_051509|u87|ENSG00000129197|dwEE	chr17	5432839	5432870	SUGP2|HepG2	31
chr17	5432376	5433376	+	XLOC_051509|u87|ENSG00000129197|dwEE	chr17	5432540	5432614	LIN28B|K562	74
chr17	5432376	5433376	+	XLOC_051509|u87|ENSG00000129197|dwEE	chr17	5432606	5432630	TIA1|K562	24
chr17	5432376	5433376	+	XLOC_051509|u87|ENSG00000129197|dwEE	chr17	5432550	5432613	HLTF|K562	63
chr17	5432376	5433376	+	XLOC_051509|u87|ENSG00000129197|dwEE	chr17	5432576	5432633	NOLC1|K562	57
chr17	5432376	5433376	+	XLOC_051509|u87|ENSG00000129197|dwEE	chr17	5432548	5432582	HNRNPUL1|HepG2	34
chr17	5432376	5433376	+	XLOC_051509|u87|ENSG00000129197|dwEE	chr17	5432737	5432779	U2AF1|HepG2	42
chr17	5432376	5433376	+	XLOC_051509|u87|ENSG00000129197|dwEE	chr17	5432867	5432944	LARP4|K562	77
chr17	5432376	5433376	+	XLOC_051509|u87|ENSG00000129197|dwEE	chr17	5432541	5432630	ZNF622|K562	89
chr17	5432376	5433376	+	XLOC_051509|u87|ENSG00000129197|dwEE	chr17	5432715	5432756	IGF2BP1|K562	41
chr17	5432376	5433376	+	XLOC_051509|u87|ENSG00000129197|dwEE	chr17	5432735	5432759	METAP2|K562	24
chr17	5432376	5433376	+	XLOC_051509|u87|ENSG00000129197|dwEE	chr17	5432528	5432577	HNRNPL|K562	49
chr17	5432376	5433376	+	XLOC_051509|u87|ENSG00000129197|dwEE	chr17	5432825	5432838	CDC40|HepG2	13
chr17	5432376	5433376	+	XLOC_051509|u87|ENSG00000129197|dwEE	chr17	5432415	5432436	NKRF|HepG2	21
chr17	5432376	5433376	+	XLOC_051509|u87|ENSG00000129197|dwEE	chr17	5432700	5432755	UCHL5|K562	55
chr17	5432376	5433376	+	XLOC_051509|u87|ENSG00000129197|dwEE	chr17	5432581	5432649	YBX3|K562	68
chr17	5432376	5433376	+	XLOC_051509|u87|ENSG00000129197|dwEE	chr17	5432695	5432742	LARP4|HepG2	47
chr17	5432376	5433376	+	XLOC_051509|u87|ENSG00000129197|dwEE	chr17	5432321	5432390	HNRNPM|HepG2	14
chr17	5432376	5433376	+	XLOC_051509|u87|ENSG00000129197|dwEE	chr17	5432345	5432384	ZNF622|K562	8
chr17	5432376	5433376	+	XLOC_051509|u87|ENSG00000129197|dwEE	chr17	5432511	5432593	RBFOX2|K562	82
chr17	5432376	5433376	+	XLOC_051509|u87|ENSG00000129197|dwEE	chr17	5432540	5432618	LIN28B|HepG2	78
chr17	5432376	5433376	+	XLOC_051509|u87|ENSG00000129197|dwEE	chr17	5432498	5432584	LSM11|K562	86
chr17	5432376	5433376	+	XLOC_051509|u87|ENSG00000129197|dwEE	chr17	5432541	5432604	LIN28B|HepG2	63
chr17	5432376	5433376	+	XLOC_051509|u87|ENSG00000129197|dwEE	chr17	5432534	5432648	UCHL5|K562	114
chr17	5432376	5433376	+	XLOC_051509|u87|ENSG00000129197|dwEE	chr17	5432683	5432708	IGF2BP1|K562	25
chr17	5432376	5433376	+	XLOC_051509|u87|ENSG00000129197|dwEE	chr17	5432530	5432591	NOLC1|K562	61
chr17	5432376	5433376	+	XLOC_051509|u87|ENSG00000129197|dwEE	chr17	5432731	5432765	FMR1|K562	34
chr17	5432376	5433376	+	XLOC_051509|u87|ENSG00000129197|dwEE	chr17	5432592	5432623	NOL12|HepG2	31
chr17	5432376	5433376	+	XLOC_051509|u87|ENSG00000129197|dwEE	chr17	5432711	5432762	CSTF2|HepG2	51
chr17	5432376	5433376	+	XLOC_051509|u87|ENSG00000129197|dwEE	chr17	5432776	5432820	HNRNPC|HeLa	44
chr17	5432376	5433376	+	XLOC_051509|u87|ENSG00000129197|dwEE	chr17	5432734	5432760	BUD13|K562	26
chr17	5432376	5433376	+	XLOC_051509|u87|ENSG00000129197|dwEE	chr17	5432521	5432590	HNRNPUL1|HepG2	69
chr17	5432376	5433376	+	XLOC_051509|u87|ENSG00000129197|dwEE	chr17	5432543	5432584	FASTKD2|HepG2	41
chr17	5432376	5433376	+	XLOC_051509|u87|ENSG00000129197|dwEE	chr17	5432527	5432568	BUD13|HepG2	41
chr17	5432376	5433376	+	XLOC_051509|u87|ENSG00000129197|dwEE	chr17	5432366	5432379	LARP4|HepG2	3
chr17	5432376	5433376	+	XLOC_051509|u87|ENSG00000129197|dwEE	chr17	5432530	5432599	U2AF2|K562	69
chr17	5432376	5433376	+	XLOC_051509|u87|ENSG00000129197|dwEE	chr17	5432529	5432651	GRWD1|HepG2	122
chr17	5432376	5433376	+	XLOC_051509|u87|ENSG00000129197|dwEE	chr17	5432521	5432634	U2AF1|HepG2	113
chr17	5432376	5433376	+	XLOC_051509|u87|ENSG00000129197|dwEE	chr17	5432540	5432594	LSM11|HepG2	54
chr17	5432376	5433376	+	XLOC_051509|u87|ENSG00000129197|dwEE	chr17	5432796	5432847	TAF15|HepG2	51
chr17	5432376	5433376	+	XLOC_051509|u87|ENSG00000129197|dwEE	chr17	5432716	5432750	CSTF2T|HepG2	34
chr17	5432376	5433376	+	XLOC_051509|u87|ENSG00000129197|dwEE	chr17	5432726	5432802	IGF2BP3|HepG2	76
chr17	5432376	5433376	+	XLOC_051509|u87|ENSG00000129197|dwEE	chr17	5432776	5432800	TIAL1|HeLa	24
chr17	5432376	5433376	+	XLOC_051509|u87|ENSG00000129197|dwEE	chr17	5432775	5432854	YBX3|K562	79
chr17	5432376	5433376	+	XLOC_051509|u87|ENSG00000129197|dwEE	chr17	5432534	5432644	UCHL5|HepG2	110
chr17	5432376	5433376	+	XLOC_051509|u87|ENSG00000129197|dwEE	chr17	5432537	5432581	DDX55|HepG2	44
chr17	5432376	5433376	+	XLOC_051509|u87|ENSG00000129197|dwEE	chr17	5432345	5432399	XRN2|HepG2	23
chr17	5432376	5433376	+	XLOC_051509|u87|ENSG00000129197|dwEE	chr17	5432545	5432595	SRSF9|HepG2	50
chr17	5432376	5433376	+	XLOC_051509|u87|ENSG00000129197|dwEE	chr17	5432729	5432757	DGCR8|HepG2	28
chr17	5432376	5433376	+	XLOC_051509|u87|ENSG00000129197|dwEE	chr17	5432588	5432620	RPS3|HepG2	32
chr17	5432376	5433376	+	XLOC_051509|u87|ENSG00000129197|dwEE	chr17	5432604	5432669	CSTF2|HepG2	65
chr17	5432376	5433376	+	XLOC_051509|u87|ENSG00000129197|dwEE	chr17	5432715	5432752	FMR1|K562	37
chr17	5432376	5433376	+	XLOC_051509|u87|ENSG00000129197|dwEE	chr17	5432600	5432617	TRA2A|K562	17
chr17	5432376	5433376	+	XLOC_051509|u87|ENSG00000129197|dwEE	chr17	5432531	5432627	AGGF1|HepG2	96
chr17	5432376	5433376	+	XLOC_051509|u87|ENSG00000129197|dwEE	chr17	5432836	5432861	TBRG4|K562	25
chr17	5432376	5433376	+	XLOC_051509|u87|ENSG00000129197|dwEE	chr17	5432758	5432837	SND1|K562	79
chr17	5432376	5433376	+	XLOC_051509|u87|ENSG00000129197|dwEE	chr17	5432846	5432858	FAM120A|K562	12
chr17	5432376	5433376	+	XLOC_051509|u87|ENSG00000129197|dwEE	chr17	5432680	5432717	CDC40|HepG2	37
chr17	5432376	5433376	+	XLOC_051509|u87|ENSG00000129197|dwEE	chr17	5432786	5432856	LIN28B|K562	70
chr17	5432376	5433376	+	XLOC_051509|u87|ENSG00000129197|dwEE	chr17	5432584	5432649	LARP4|HepG2	65
chr17	5432376	5433376	+	XLOC_051509|u87|ENSG00000129197|dwEE	chr17	5432362	5432404	DGCR8|HepG2	28
chr17	5432376	5433376	+	XLOC_051509|u87|ENSG00000129197|dwEE	chr17	5432587	5432666	PUM2|K562	79
chr17	5432376	5433376	+	XLOC_051509|u87|ENSG00000129197|dwEE	chr17	5432545	5432573	DDX59|HepG2	28
chr17	5432376	5433376	+	XLOC_051509|u87|ENSG00000129197|dwEE	chr17	5432497	5432588	TIA1|K562	91
chr17	5432376	5433376	+	XLOC_051509|u87|ENSG00000129197|dwEE	chr17	5432573	5432630	PPIG|HepG2	57
chr17	5432376	5433376	+	XLOC_051509|u87|ENSG00000129197|dwEE	chr17	5432702	5432754	TIA1|K562	52
chr17	5432376	5433376	+	XLOC_051509|u87|ENSG00000129197|dwEE	chr17	5432567	5432605	SRSF7|HepG2	38
chr17	5432376	5433376	+	XLOC_051509|u87|ENSG00000129197|dwEE	chr17	5432731	5432796	CPSF6|K562	65
chr17	5432376	5433376	+	XLOC_051509|u87|ENSG00000129197|dwEE	chr17	5432395	5432432	PPIL4|K562	37
chr17	5432376	5433376	+	XLOC_051509|u87|ENSG00000129197|dwEE	chr17	5432775	5432820	DDX6|K562	45
chr17	5432376	5433376	+	XLOC_051509|u87|ENSG00000129197|dwEE	chr17	5432547	5432608	LIN28B|K562	61
chr17	5432376	5433376	+	XLOC_051509|u87|ENSG00000129197|dwEE	chr17	5432526	5432630	BUD13|K562	104
chr17	5432376	5433376	+	XLOC_051509|u87|ENSG00000129197|dwEE	chr17	5432532	5432606	U2AF1|K562	74
chr17	5432376	5433376	+	XLOC_051509|u87|ENSG00000129197|dwEE	chr17	5432733	5432764	XRCC6|HepG2	31
chr17	5432376	5433376	+	XLOC_051509|u87|ENSG00000129197|dwEE	chr17	5432714	5432783	CSTF2|HepG2	69
chr17	5432376	5433376	+	XLOC_051509|u87|ENSG00000129197|dwEE	chr17	5432536	5432631	XRCC6|K562	95
chr17	5432376	5433376	+	XLOC_051509|u87|ENSG00000129197|dwEE	chr17	5432820	5432840	CPSF6|HEK293	20
chr17	5432376	5433376	+	XLOC_051509|u87|ENSG00000129197|dwEE	chr17	5432733	5432785	DDX6|K562	52
chr17	5432376	5433376	+	XLOC_051509|u87|ENSG00000129197|dwEE	chr17	5432318	5432378	HNRNPA1|HepG2	2
chr17	5432376	5433376	+	XLOC_051509|u87|ENSG00000129197|dwEE	chr17	5432600	5432643	PRPF8|K562	43
chr17	5432376	5433376	+	XLOC_051509|u87|ENSG00000129197|dwEE	chr17	5432521	5432620	ATXN2|HEK293	99
chr17	5432376	5433376	+	XLOC_051509|u87|ENSG00000129197|dwEE	chr17	5432362	5432407	CPSF6|K562	31
chr17	5432376	5433376	+	XLOC_051509|u87|ENSG00000129197|dwEE	chr17	5432875	5432945	DDX55|HepG2	70
chr17	5432376	5433376	+	XLOC_051509|u87|ENSG00000129197|dwEE	chr17	5432580	5432606	FASTKD2|K562	26
chr17	5432376	5433376	+	XLOC_051509|u87|ENSG00000129197|dwEE	chr17	5432842	5432880	AGO1|HEK293	38
chr17	5432376	5433376	+	XLOC_051509|u87|ENSG00000129197|dwEE	chr17	5432796	5432855	IGF2BP1|K562	59
chr17	5432376	5433376	+	XLOC_051509|u87|ENSG00000129197|dwEE	chr17	5432856	5432865	TROVE2|HepG2	9
chr17	5432376	5433376	+	XLOC_051509|u87|ENSG00000129197|dwEE	chr17	5432842	5432880	LIN28B|HEK293	38
chr17	5432376	5433376	+	XLOC_051509|u87|ENSG00000129197|dwEE	chr17	5432345	5432384	TIA1|HepG2	8
chr17	5432376	5433376	+	XLOC_051509|u87|ENSG00000129197|dwEE	chr17	5432875	5432931	TAF15|K562	56
chr17	5432376	5433376	+	XLOC_051509|u87|ENSG00000129197|dwEE	chr17	5432689	5432725	UPF1|K562	36
chr17	5432376	5433376	+	XLOC_051509|u87|ENSG00000129197|dwEE	chr17	5432711	5432756	LARP4|HepG2	45
chr17	5432376	5433376	+	XLOC_051509|u87|ENSG00000129197|dwEE	chr17	5432733	5432750	TIA1|HepG2	17
chr17	5432376	5433376	+	XLOC_051509|u87|ENSG00000129197|dwEE	chr17	5432722	5432774	CSTF2|HepG2	52
chr17	5432376	5433376	+	XLOC_051509|u87|ENSG00000129197|dwEE	chr17	5432529	5432572	GPKOW|K562	43
chr17	5432376	5433376	+	XLOC_051509|u87|ENSG00000129197|dwEE	chr17	5432563	5432581	SRSF7|K562	18
chr17	5432376	5433376	+	XLOC_051509|u87|ENSG00000129197|dwEE	chr17	5432867	5432916	DDX6|K562	49
chr17	5432376	5433376	+	XLOC_051509|u87|ENSG00000129197|dwEE	chr17	5432612	5432654	MTPAP|K562	42
chr17	5432376	5433376	+	XLOC_051509|u87|ENSG00000129197|dwEE	chr17	5432537	5432643	DDX6|K562	106
chr17	5432376	5433376	+	XLOC_051509|u87|ENSG00000129197|dwEE	chr17	5432395	5432461	KHSRP|K562	66
chr17	5432376	5433376	+	XLOC_051509|u87|ENSG00000129197|dwEE	chr17	5432739	5432787	CSTF2T|HepG2	48
chr17	5432376	5433376	+	XLOC_051509|u87|ENSG00000129197|dwEE	chr17	5432343	5432393	HNRNPA1|HepG2	17
chr17	5432376	5433376	+	XLOC_051509|u87|ENSG00000129197|dwEE	chr17	5432491	5432570	SF3B4|HepG2	79
chr17	5432376	5433376	+	XLOC_051509|u87|ENSG00000129197|dwEE	chr17	5432578	5432650	CSTF2|HepG2	72
chr17	5432376	5433376	+	XLOC_051509|u87|ENSG00000129197|dwEE	chr17	5432550	5432589	GRSF1|HepG2	39
chr17	5432376	5433376	+	XLOC_051509|u87|ENSG00000129197|dwEE	chr17	5432527	5432559	SF3B4|HepG2	32
chr17	5432376	5433376	+	XLOC_051509|u87|ENSG00000129197|dwEE	chr17	5432875	5432877	YBX3|K562	2
chr17	5432376	5433376	+	XLOC_051509|u87|ENSG00000129197|dwEE	chr17	5432518	5432539	ILF3|K562	21
chr17	5432376	5433376	+	XLOC_051509|u87|ENSG00000129197|dwEE	chr17	5432568	5432616	LARP4|K562	48
chr17	5432376	5433376	+	XLOC_051509|u87|ENSG00000129197|dwEE	chr17	5432775	5432804	TROVE2|K562	29
chr17	5432376	5433376	+	XLOC_051509|u87|ENSG00000129197|dwEE	chr17	5432820	5432840	AGO1|HEK293	20
chr17	5432376	5433376	+	XLOC_051509|u87|ENSG00000129197|dwEE	chr17	5432328	5432388	SRSF9|HepG2	12
chr17	5432376	5433376	+	XLOC_051509|u87|ENSG00000129197|dwEE	chr17	5432790	5432875	FUBP3|HepG2	85
chr17	5432376	5433376	+	XLOC_051509|u87|ENSG00000129197|dwEE	chr17	5432614	5432634	LIN28B|K562	20
chr17	5432376	5433376	+	XLOC_051509|u87|ENSG00000129197|dwEE	chr17	5432776	5432800	CPSF7|HEK293	24
chr17	5432376	5433376	+	XLOC_051509|u87|ENSG00000129197|dwEE	chr17	5432400	5432421	HLTF|K562	21
chr17	5432376	5433376	+	XLOC_051509|u87|ENSG00000129197|dwEE	chr17	5432815	5432857	NOLC1|K562	42
chr17	5432376	5433376	+	XLOC_051509|u87|ENSG00000129197|dwEE	chr17	5432723	5432768	RBM15|K562	45
chr17	5432376	5433376	+	XLOC_051509|u87|ENSG00000129197|dwEE	chr17	5432530	5432605	U2AF2|K562	75
chr17	5432376	5433376	+	XLOC_051509|u87|ENSG00000129197|dwEE	chr17	5432701	5432727	RBFOX2|K562	26
chr17	5432376	5433376	+	XLOC_051509|u87|ENSG00000129197|dwEE	chr17	5432787	5432813	GNL3|K562	26
chr17	5432376	5433376	+	XLOC_051509|u87|ENSG00000129197|dwEE	chr17	5432360	5432407	CSTF2|HepG2	31
chr17	5432376	5433376	+	XLOC_051509|u87|ENSG00000129197|dwEE	chr17	5432813	5432853	EIF4G1|K562	40
chr17	5432376	5433376	+	XLOC_051509|u87|ENSG00000129197|dwEE	chr17	5432568	5432640	RBM15|K562	72
chr17	5432376	5433376	+	XLOC_051509|u87|ENSG00000129197|dwEE	chr17	5432552	5432601	RPS3|HepG2	49
chr17	5432376	5433376	+	XLOC_051509|u87|ENSG00000129197|dwEE	chr17	5432804	5432820	TIAL1|K562	16
chr17	5432376	5433376	+	XLOC_051509|u87|ENSG00000129197|dwEE	chr17	5432686	5432739	TIA1|K562	53
chr17	5432376	5433376	+	XLOC_051509|u87|ENSG00000129197|dwEE	chr17	5432348	5432380	CSTF2T|HepG2	4
chr17	5432376	5433376	+	XLOC_051509|u87|ENSG00000129197|dwEE	chr17	5432772	5432864	SND1|K562	92
chr17	5432376	5433376	+	XLOC_051509|u87|ENSG00000129197|dwEE	chr17	5432567	5432627	NKRF|HepG2	60
chr17	5432376	5433376	+	XLOC_051509|u87|ENSG00000129197|dwEE	chr17	5432726	5432760	U2AF2|HepG2	34
chr17	5432376	5433376	+	XLOC_051509|u87|ENSG00000129197|dwEE	chr17	5432624	5432672	DDX55|HepG2	48
chr17	5432376	5433376	+	XLOC_051509|u87|ENSG00000129197|dwEE	chr17	5432707	5432746	NOLC1|K562	39
chr17	5432376	5433376	+	XLOC_051509|u87|ENSG00000129197|dwEE	chr17	5432828	5432856	SFPQ|HepG2	28
chr17	5432376	5433376	+	XLOC_051509|u87|ENSG00000129197|dwEE	chr17	5432735	5432761	SRSF1|HepG2	26
chr17	5432376	5433376	+	XLOC_051509|u87|ENSG00000129197|dwEE	chr17	5432724	5432738	GRWD1|HepG2	14
chr17	5432376	5433376	+	XLOC_051509|u87|ENSG00000129197|dwEE	chr17	5432810	5432846	NPM1|K562	36
chr17	5432376	5433376	+	XLOC_051509|u87|ENSG00000129197|dwEE	chr17	5432728	5432789	KHDRBS1|K562	61
chr17	5432376	5433376	+	XLOC_051509|u87|ENSG00000129197|dwEE	chr17	5432521	5432640	CPSF6|HEK293	119
chr17	5432376	5433376	+	XLOC_051509|u87|ENSG00000129197|dwEE	chr17	5432573	5432634	SRSF7|K562	61
chr17	5432376	5433376	+	XLOC_051509|u87|ENSG00000129197|dwEE	chr17	5432799	5432864	UCHL5|K562	65
chr17	5432376	5433376	+	XLOC_051509|u87|ENSG00000129197|dwEE	chr17	5432794	5432806	SF3A3|HepG2	12
chr17	5432376	5433376	+	XLOC_051509|u87|ENSG00000129197|dwEE	chr17	5432715	5432773	NOLC1|K562	58
chr17	5432376	5433376	+	XLOC_051509|u87|ENSG00000129197|dwEE	chr17	5432492	5432527	KHSRP|K562	35
chr17	5432376	5433376	+	XLOC_051509|u87|ENSG00000129197|dwEE	chr17	5432843	5432918	KHDRBS1|K562	75
chr17	5432376	5433376	+	XLOC_051509|u87|ENSG00000129197|dwEE	chr17	5432558	5432580	RBM22|HepG2	22
chr17	5432376	5433376	+	XLOC_051509|u87|ENSG00000129197|dwEE	chr17	5432521	5432580	CPSF6|HEK293	59
chr17	5432376	5433376	+	XLOC_051509|u87|ENSG00000129197|dwEE	chr17	5432786	5432832	KHDRBS1|K562	46
chr17	5432376	5433376	+	XLOC_051509|u87|ENSG00000129197|dwEE	chr17	5432344	5432385	SRSF1|HepG2	9
chr17	5432376	5433376	+	XLOC_051509|u87|ENSG00000129197|dwEE	chr17	5432804	5432864	SUB1|HepG2	60
chr17	5432376	5433376	+	XLOC_051509|u87|ENSG00000129197|dwEE	chr17	5432541	5432560	UCHL5|HepG2	19
chr17	5432376	5433376	+	XLOC_051509|u87|ENSG00000129197|dwEE	chr17	5432777	5432796	METAP2|K562	19
chr17	5432376	5433376	+	XLOC_051509|u87|ENSG00000129197|dwEE	chr17	5432534	5432615	U2AF1|HepG2	81
chr17	5432376	5433376	+	XLOC_051509|u87|ENSG00000129197|dwEE	chr17	5432735	5432739	ZNF622|K562	4
chr17	5432376	5433376	+	XLOC_051509|u87|ENSG00000129197|dwEE	chr17	5432534	5432606	LSM11|HepG2	72
chr17	5432376	5433376	+	XLOC_051509|u87|ENSG00000129197|dwEE	chr17	5432544	5432580	EIF3D|HepG2	36
chr2	27600942	27601942	+	XLOC_051509|u87|ENSG00000243943|dwEE	chr2	27601390	27601420	TROVE2|HepG2	30
chr2	27600942	27601942	+	XLOC_051509|u87|ENSG00000243943|dwEE	chr2	27601436	27601440	TBRG4|K562	4
chr2	27600942	27601942	+	XLOC_051509|u87|ENSG00000243943|dwEE	chr2	27601369	27601391	DHX30|K562	22
chr2	27600942	27601942	+	XLOC_051509|u87|ENSG00000243943|dwEE	chr2	27601358	27601367	TROVE2|K562	9
chr2	27600942	27601942	+	XLOC_051509|u87|ENSG00000243943|dwEE	chr2	27601382	27601407	TBRG4|K562	25
chr2	27600942	27601942	+	XLOC_051509|u87|ENSG00000243943|dwEE	chr2	27601355	27601368	NOL12|HepG2	13
chr2	27600942	27601942	+	XLOC_051509|u87|ENSG00000243943|dwEE	chr2	27601377	27601411	MTPAP|K562	34
chr2	27600942	27601942	+	XLOC_051509|u87|ENSG00000243943|dwEE	chr2	27601396	27601407	IGF2BP2|K562	11
chr2	27600942	27601942	+	XLOC_051509|u87|ENSG00000243943|dwEE	chr2	27601377	27601419	BUD13|HepG2	42
chr2	27600942	27601942	+	XLOC_051509|u87|ENSG00000243943|dwEE	chr2	27601368	27601403	YBX3|K562	35
chr2	27600942	27601942	+	XLOC_051509|u87|ENSG00000243943|dwEE	chr2	27601400	27601430	SMNDC1|HepG2	30
chr2	27600942	27601942	+	XLOC_051509|u87|ENSG00000243943|dwEE	chr2	27601371	27601410	CSTF2T|K562	39
chr2	27600942	27601942	+	XLOC_051509|u87|ENSG00000243943|dwEE	chr2	27601388	27601418	RBM22|HepG2	30
chr2	27600942	27601942	+	XLOC_051509|u87|ENSG00000243943|dwEE	chr2	27601367	27601385	SF3B4|K562	18
chr2	27600942	27601942	+	XLOC_051509|u87|ENSG00000243943|dwEE	chr2	27601366	27601426	BUD13|K562	60
chr2	27600942	27601942	+	XLOC_051509|u87|ENSG00000243943|dwEE	chr2	27601384	27601416	HLTF|K562	32
chr2	27600942	27601942	+	XLOC_051509|u87|ENSG00000243943|dwEE	chr2	27601371	27601413	FASTKD2|HepG2	42
chr2	27600942	27601942	+	XLOC_051509|u87|ENSG00000243943|dwEE	chr2	27601840	27601882	BUD13|HepG2	42
chr2	27600942	27601942	+	XLOC_051509|u87|ENSG00000243943|dwEE	chr2	27601367	27601422	NCBP2|HepG2	55
chr2	27600942	27601942	+	XLOC_051509|u87|ENSG00000243943|dwEE	chr2	27601364	27601421	BUD13|K562	57
chr2	27600942	27601942	+	XLOC_051509|u87|ENSG00000243943|dwEE	chr2	27601366	27601416	UCHL5|K562	50
chr2	27600942	27601942	+	XLOC_051509|u87|ENSG00000243943|dwEE	chr2	27601440	27601473	PRPF8|HepG2	33
chr2	27600942	27601942	+	XLOC_051509|u87|ENSG00000243943|dwEE	chr2	27601302	27601323	SF3B4|HepG2	21
chr2	27600942	27601942	+	XLOC_051509|u87|ENSG00000243943|dwEE	chr2	27601378	27601418	AKAP8L|K562	40
chr2	27600942	27601942	+	XLOC_051509|u87|ENSG00000243943|dwEE	chr2	27601366	27601416	ZNF622|K562	50
chr2	27600942	27601942	+	XLOC_051509|u87|ENSG00000243943|dwEE	chr2	27601384	27601411	DDX6|K562	27
chr2	27600942	27601942	+	XLOC_051509|u87|ENSG00000243943|dwEE	chr2	27601387	27601415	UCHL5|K562	28
chr2	27600942	27601942	+	XLOC_051509|u87|ENSG00000243943|dwEE	chr2	27601355	27601357	ZNF622|K562	2
chr2	27600942	27601942	+	XLOC_051509|u87|ENSG00000243943|dwEE	chr2	27601387	27601410	RBM15|HepG2	23
chr2	27600942	27601942	+	XLOC_051509|u87|ENSG00000243943|dwEE	chr2	27601373	27601392	DGCR8|HepG2	19
chr2	27600942	27601942	+	XLOC_051509|u87|ENSG00000243943|dwEE	chr2	27601383	27601411	CSTF2T|K562	28
chr2	27600942	27601942	+	XLOC_051509|u87|ENSG00000243943|dwEE	chr2	27601354	27601390	GPKOW|K562	36
chr2	27600942	27601942	+	XLOC_051509|u87|ENSG00000243943|dwEE	chr2	27601387	27601433	SRSF7|HepG2	46
chr2	27600942	27601942	+	XLOC_051509|u87|ENSG00000243943|dwEE	chr2	27601369	27601416	GRWD1|HepG2	47
chr2	27600942	27601942	+	XLOC_051509|u87|ENSG00000243943|dwEE	chr2	27601382	27601400	FXR1|K562	18
chr2	27600942	27601942	+	XLOC_051509|u87|ENSG00000243943|dwEE	chr2	27601386	27601395	EXOSC5|K562	9
chr2	27600942	27601942	+	XLOC_051509|u87|ENSG00000243943|dwEE	chr2	27601387	27601428	IGF2BP2|K562	41
chr2	27600942	27601942	+	XLOC_051509|u87|ENSG00000243943|dwEE	chr2	27601359	27601429	ZNF622|K562	70
chr2	27600942	27601942	+	XLOC_051509|u87|ENSG00000243943|dwEE	chr2	27601075	27601117	KHDRBS1|K562	42
chr2	27600942	27601942	+	XLOC_051509|u87|ENSG00000243943|dwEE	chr2	27601245	27601274	SAFB2|K562	29
chr2	27600942	27601942	+	XLOC_051509|u87|ENSG00000243943|dwEE	chr2	27601361	27601412	MTPAP|K562	51
chr2	27600942	27601942	+	XLOC_051509|u87|ENSG00000243943|dwEE	chr2	27601377	27601419	GPKOW|K562	42
chr2	27600942	27601942	+	XLOC_051509|u87|ENSG00000243943|dwEE	chr2	27601380	27601413	UCHL5|HepG2	33
chr2	27600942	27601942	+	XLOC_051509|u87|ENSG00000243943|dwEE	chr2	27601404	27601443	FXR1|K562	39
chr2	27600942	27601942	+	XLOC_051509|u87|ENSG00000243943|dwEE	chr2	27601362	27601407	EIF3H|HepG2	45
chr2	27600942	27601942	+	XLOC_051509|u87|ENSG00000243943|dwEE	chr2	27601373	27601398	AGGF1|HepG2	25
chr2	27600942	27601942	+	XLOC_051509|u87|ENSG00000243943|dwEE	chr2	27601828	27601877	HNRNPC|HepG2	49
chr2	27600942	27601942	+	XLOC_051509|u87|ENSG00000243943|dwEE	chr2	27601379	27601401	NCBP2|K562	22
chr2	27600942	27601942	+	XLOC_051509|u87|ENSG00000243943|dwEE	chr2	27601359	27601416	PRPF8|K562	57
chr2	27600942	27601942	+	XLOC_051509|u87|ENSG00000243943|dwEE	chr2	27601383	27601413	PTBP1|K562	30
chr2	27600942	27601942	+	XLOC_051509|u87|ENSG00000243943|dwEE	chr2	27601676	27601702	HNRNPC|HepG2	26
chr2	27600942	27601942	+	XLOC_051509|u87|ENSG00000243943|dwEE	chr2	27601098	27601125	EFTUD2|HepG2	27
chr2	27600942	27601942	+	XLOC_051509|u87|ENSG00000243943|dwEE	chr2	27601375	27601381	METAP2|K562	6
chr2	27600942	27601942	+	XLOC_051509|u87|ENSG00000243943|dwEE	chr2	27601355	27601372	KHDRBS1|K562	17
chr2	27600942	27601942	+	XLOC_051509|u87|ENSG00000243943|dwEE	chr2	27601402	27601414	DDX59|HepG2	12
chr2	27600942	27601942	+	XLOC_051509|u87|ENSG00000243943|dwEE	chr2	27601399	27601400	BUD13|HepG2	1
chr2	27600942	27601942	+	XLOC_051509|u87|ENSG00000243943|dwEE	chr2	27601369	27601407	YBX3|K562	38
chr2	27600942	27601942	+	XLOC_051509|u87|ENSG00000243943|dwEE	chr2	27601316	27601340	SF3A3|HepG2	24
chr2	27600942	27601942	+	XLOC_051509|u87|ENSG00000243943|dwEE	chr2	27601369	27601419	PPIG|HepG2	50
chr2	27600942	27601942	+	XLOC_051509|u87|ENSG00000243943|dwEE	chr2	27601317	27601337	SF3B4|K562	20
chr2	27600942	27601942	+	XLOC_051509|u87|ENSG00000243943|dwEE	chr2	27601678	27601695	HNRNPC|HepG2	17
chr2	27600942	27601942	+	XLOC_051509|u87|ENSG00000243943|dwEE	chr2	27601372	27601402	PTBP1|HepG2	30
chr2	27600942	27601942	+	XLOC_051509|u87|ENSG00000243943|dwEE	chr2	27601825	27601860	EFTUD2|K562	35
chr2	27600942	27601942	+	XLOC_051509|u87|ENSG00000243943|dwEE	chr2	27601373	27601421	TARDBP|K562	48
chr2	27600942	27601942	+	XLOC_051509|u87|ENSG00000243943|dwEE	chr2	27601370	27601382	TAF15|HepG2	12
chr2	27600942	27601942	+	XLOC_051509|u87|ENSG00000243943|dwEE	chr2	27601376	27601429	GRWD1|HepG2	53
chr2	27600942	27601942	+	XLOC_051509|u87|ENSG00000243943|dwEE	chr2	27601381	27601416	UCHL5|HepG2	35
chr2	27600942	27601942	+	XLOC_051509|u87|ENSG00000243943|dwEE	chr2	27601378	27601405	RBFOX2|K562	27
chr2	27600942	27601942	+	XLOC_051509|u87|ENSG00000243943|dwEE	chr2	27601362	27601406	RBFOX2|K562	44
chr2	27600942	27601942	+	XLOC_051509|u87|ENSG00000243943|dwEE	chr2	27601362	27601402	NKRF|HepG2	40
chr2	27600942	27601942	+	XLOC_051509|u87|ENSG00000243943|dwEE	chr2	27601409	27601435	SRSF9|HepG2	26
chr2	27600942	27601942	+	XLOC_051509|u87|ENSG00000243943|dwEE	chr2	27601925	27601950	HNRNPC|HepG2	17
chr2	27600942	27601942	+	XLOC_051509|u87|ENSG00000243943|dwEE	chr2	27601261	27601269	DROSHA|K562	8
chr2	27600942	27601942	+	XLOC_051509|u87|ENSG00000243943|dwEE	chr2	27601373	27601414	RBM15|K562	41
chr2	27600942	27601942	+	XLOC_051509|u87|ENSG00000243943|dwEE	chr2	27601365	27601417	PPIG|HepG2	52
chr2	27600942	27601942	+	XLOC_051509|u87|ENSG00000243943|dwEE	chr2	27601377	27601408	FASTKD2|HepG2	31
chr2	27600942	27601942	+	XLOC_051509|u87|ENSG00000243943|dwEE	chr2	27601386	27601428	IGF2BP1|K562	42
chr2	27600942	27601942	+	XLOC_051509|u87|ENSG00000243943|dwEE	chr2	27601372	27601408	DHX30|HepG2	36
chr2	27600942	27601942	+	XLOC_051509|u87|ENSG00000243943|dwEE	chr2	27601361	27601382	SND1|HepG2	21
chr2	27600942	27601942	+	XLOC_051509|u87|ENSG00000243943|dwEE	chr2	27601364	27601416	EFTUD2|HepG2	52
chr2	27600942	27601942	+	XLOC_051509|u87|ENSG00000243943|dwEE	chr2	27601368	27601398	XRCC6|K562	30
chr2	27600942	27601942	+	XLOC_051509|u87|ENSG00000243943|dwEE	chr2	27601381	27601424	CPSF6|K562	43
chr2	27600942	27601942	+	XLOC_051509|u87|ENSG00000243943|dwEE	chr2	27601375	27601409	EIF3H|HepG2	34
chr2	27600942	27601942	+	XLOC_051509|u87|ENSG00000243943|dwEE	chr2	27601359	27601422	DDX24|K562	63
chr2	27600942	27601942	+	XLOC_051509|u87|ENSG00000243943|dwEE	chr2	27601371	27601405	SUB1|HepG2	34
chr2	27600942	27601942	+	XLOC_051509|u87|ENSG00000243943|dwEE	chr2	27601826	27601848	LARP4|HepG2	22
chr2	27600942	27601942	+	XLOC_051509|u87|ENSG00000243943|dwEE	chr2	27601373	27601421	HLTF|K562	48
chr2	27600942	27601942	+	XLOC_051509|u87|ENSG00000243943|dwEE	chr2	27601507	27601540	HNRNPC|HepG2	33
chr2	27600942	27601942	+	XLOC_051509|u87|ENSG00000243943|dwEE	chr2	27601400	27601411	EIF3D|HepG2	11
chr2	27600942	27601942	+	XLOC_051509|u87|ENSG00000243943|dwEE	chr2	27601374	27601405	TNRC6A|K562	31
chr2	27600942	27601942	+	XLOC_051509|u87|ENSG00000243943|dwEE	chr2	27601392	27601408	FAM120A|K562	16
chr2	27600942	27601942	+	XLOC_051509|u87|ENSG00000243943|dwEE	chr2	27601072	27601108	CDC40|HepG2	36
chr2	27600942	27601942	+	XLOC_051509|u87|ENSG00000243943|dwEE	chr2	27601243	27601267	HNRNPU|K562	24
chr2	27600942	27601942	+	XLOC_051509|u87|ENSG00000243943|dwEE	chr2	27601388	27601418	XRCC6|K562	30
chr2	27600942	27601942	+	XLOC_051509|u87|ENSG00000243943|dwEE	chr2	27601380	27601394	LSM11|HepG2	14
chr2	27600942	27601942	+	XLOC_051509|u87|ENSG00000243943|dwEE	chr2	27601354	27601424	DDX24|K562	70
chr2	27600942	27601942	+	XLOC_051509|u87|ENSG00000243943|dwEE	chr2	27601372	27601402	DGCR8|HepG2	30
chr9	121282892	121283892	+	XLOC_051509|u87|ENSG00000148180|dwEE	chr9	121283312	121283345	BUD13|K562	33
chr9	121282892	121283892	+	XLOC_051509|u87|ENSG00000148180|dwEE	chr9	121283741	121283763	HNRNPL|K562	22
chr9	121282892	121283892	+	XLOC_051509|u87|ENSG00000148180|dwEE	chr9	121282957	121282987	CSTF2T|HepG2	30
chr9	121282892	121283892	+	XLOC_051509|u87|ENSG00000148180|dwEE	chr9	121283312	121283355	HNRNPC|HepG2	43
chr9	121282892	121283892	+	XLOC_051509|u87|ENSG00000148180|dwEE	chr9	121283868	121283901	CSTF2T|HepG2	24
chr9	121282892	121283892	+	XLOC_051509|u87|ENSG00000148180|dwEE	chr9	121283885	121283926	HNRNPU|K562	7
chr9	121282892	121283892	+	XLOC_051509|u87|ENSG00000148180|dwEE	chr9	121282979	121283020	HNRNPU|K562	41
chr9	121282892	121283892	+	XLOC_051509|u87|ENSG00000148180|dwEE	chr9	121283311	121283356	SND1|K562	45
chr9	121282892	121283892	+	XLOC_051509|u87|ENSG00000148180|dwEE	chr9	121283312	121283362	HNRNPU|K562	50
chr9	121282892	121283892	+	XLOC_051509|u87|ENSG00000148180|dwEE	chr9	121283317	121283357	U2AF2|K562	40
chr9	121282892	121283892	+	XLOC_051509|u87|ENSG00000148180|dwEE	chr9	121282856	121283062	FUS|NA	170
chr9	121282892	121283892	+	XLOC_051509|u87|ENSG00000148180|dwEE	chr9	121283315	121283346	PRPF8|K562	31
chr9	121282892	121283892	+	XLOC_051509|u87|ENSG00000148180|dwEE	chr9	121282964	121283001	HNRNPK|HepG2	37
chr9	121282892	121283892	+	XLOC_051509|u87|ENSG00000148180|dwEE	chr9	121283884	121283918	FAM120A|HepG2	8
chr12	122976267	122977267	+	XLOC_051509|u87|ENSG00000111325|dwEE	chr12	122976531	122976539	TROVE2|HepG2	8
chr12	122976267	122977267	+	XLOC_051509|u87|ENSG00000111325|dwEE	chr12	122976293	122976366	HNRNPK|K562	73
chr12	122976267	122977267	+	XLOC_051509|u87|ENSG00000111325|dwEE	chr12	122976588	122976621	EFTUD2|HepG2	33
chr12	122976267	122977267	+	XLOC_051509|u87|ENSG00000111325|dwEE	chr12	122976909	122976927	XRCC6|K562	18
chr12	122976267	122977267	+	XLOC_051509|u87|ENSG00000111325|dwEE	chr12	122976870	122976872	DDX24|K562	2
chr12	122976267	122977267	+	XLOC_051509|u87|ENSG00000111325|dwEE	chr12	122976306	122976345	HNRNPK|K562	39
chr12	122976267	122977267	+	XLOC_051509|u87|ENSG00000111325|dwEE	chr12	122977033	122977088	CSTF2T|K562	55
chr12	122976267	122977267	+	XLOC_051509|u87|ENSG00000111325|dwEE	chr12	122976315	122976350	SLTM|HepG2	35
chr12	122976267	122977267	+	XLOC_051509|u87|ENSG00000111325|dwEE	chr12	122977028	122977061	SRSF1|K562	33
chr12	122976267	122977267	+	XLOC_051509|u87|ENSG00000111325|dwEE	chr12	122977207	122977293	METAP2|K562	60
chr12	122976267	122977267	+	XLOC_051509|u87|ENSG00000111325|dwEE	chr12	122976526	122976553	HNRNPU|K562	27
chr12	122976267	122977267	+	XLOC_051509|u87|ENSG00000111325|dwEE	chr12	122976667	122976674	RBM15|K562	7
chr12	122976267	122977267	+	XLOC_051509|u87|ENSG00000111325|dwEE	chr12	122977032	122977063	FAM120A|HepG2	31
chr12	122976267	122977267	+	XLOC_051509|u87|ENSG00000111325|dwEE	chr12	122976715	122976757	MTPAP|K562	42
chr12	122976267	122977267	+	XLOC_051509|u87|ENSG00000111325|dwEE	chr12	122976313	122976342	HNRNPA1|K562	29
chr12	122976267	122977267	+	XLOC_051509|u87|ENSG00000111325|dwEE	chr12	122976664	122976686	AGGF1|HepG2	22
chr12	122976267	122977267	+	XLOC_051509|u87|ENSG00000111325|dwEE	chr12	122977202	122977264	AKAP8L|K562	62
chr12	122976267	122977267	+	XLOC_051509|u87|ENSG00000111325|dwEE	chr12	122976309	122976348	RBM15|HepG2	39
chr12	122976267	122977267	+	XLOC_051509|u87|ENSG00000111325|dwEE	chr12	122976744	122976762	SND1|K562	18
chr12	122976267	122977267	+	XLOC_051509|u87|ENSG00000111325|dwEE	chr12	122976963	122976997	GPKOW|K562	34
chr12	122976267	122977267	+	XLOC_051509|u87|ENSG00000111325|dwEE	chr12	122977246	122977254	ZRANB2|K562	8
chr12	122976267	122977267	+	XLOC_051509|u87|ENSG00000111325|dwEE	chr12	122977239	122977282	EIF3H|HepG2	28
chr12	122976267	122977267	+	XLOC_051509|u87|ENSG00000111325|dwEE	chr12	122977038	122977066	PTBP1|HepG2	28
chr12	122976267	122977267	+	XLOC_051509|u87|ENSG00000111325|dwEE	chr12	122976443	122976475	EIF3H|HepG2	32
chr12	122976267	122977267	+	XLOC_051509|u87|ENSG00000111325|dwEE	chr12	122977011	122977055	PPIG|HepG2	44
chr12	122976267	122977267	+	XLOC_051509|u87|ENSG00000111325|dwEE	chr12	122976665	122976698	DDX55|HepG2	33
chr12	122976267	122977267	+	XLOC_051509|u87|ENSG00000111325|dwEE	chr12	122977151	122977165	TBRG4|K562	14
chr12	122976267	122977267	+	XLOC_051509|u87|ENSG00000111325|dwEE	chr12	122977236	122977255	POLR2G|HepG2	19
chr12	122976267	122977267	+	XLOC_051509|u87|ENSG00000111325|dwEE	chr12	122977030	122977087	GTF2F1|K562	57
chr12	122976267	122977267	+	XLOC_051509|u87|ENSG00000111325|dwEE	chr12	122976426	122976439	NKRF|HepG2	13
chr12	122976267	122977267	+	XLOC_051509|u87|ENSG00000111325|dwEE	chr12	122976870	122976899	DDX55|HepG2	29
chr12	122976267	122977267	+	XLOC_051509|u87|ENSG00000111325|dwEE	chr12	122976602	122976625	ZRANB2|K562	23
chr12	122976267	122977267	+	XLOC_051509|u87|ENSG00000111325|dwEE	chr12	122976720	122976745	DDX55|K562	25
chr12	122976267	122977267	+	XLOC_051509|u87|ENSG00000111325|dwEE	chr12	122976658	122976695	UCHL5|K562	37
chr12	122976267	122977267	+	XLOC_051509|u87|ENSG00000111325|dwEE	chr12	122976436	122976445	TRA2A|K562	9
chr12	122976267	122977267	+	XLOC_051509|u87|ENSG00000111325|dwEE	chr12	122976944	122976982	XRN2|K562	38
chr12	122976267	122977267	+	XLOC_051509|u87|ENSG00000111325|dwEE	chr12	122976451	122976462	AGGF1|HepG2	11
chr12	122976267	122977267	+	XLOC_051509|u87|ENSG00000111325|dwEE	chr12	122977035	122977107	SRSF1|HepG2	72
chr12	122976267	122977267	+	XLOC_051509|u87|ENSG00000111325|dwEE	chr12	122977217	122977256	GRWD1|HepG2	39
chr12	122976267	122977267	+	XLOC_051509|u87|ENSG00000111325|dwEE	chr12	122977028	122977074	DHX30|K562	46
chr12	122976267	122977267	+	XLOC_051509|u87|ENSG00000111325|dwEE	chr12	122976650	122976681	SF3B4|HepG2	31
chr12	122976267	122977267	+	XLOC_051509|u87|ENSG00000111325|dwEE	chr12	122977021	122977063	NKRF|HepG2	42
chr12	122976267	122977267	+	XLOC_051509|u87|ENSG00000111325|dwEE	chr12	122976712	122976768	UCHL5|K562	56
chr12	122976267	122977267	+	XLOC_051509|u87|ENSG00000111325|dwEE	chr12	122977024	122977060	RBM15|K562	36
chr12	122976267	122977267	+	XLOC_051509|u87|ENSG00000111325|dwEE	chr12	122977199	122977237	TBRG4|K562	38
chr12	122976267	122977267	+	XLOC_051509|u87|ENSG00000111325|dwEE	chr12	122976600	122976618	BUD13|K562	18
chr12	122976267	122977267	+	XLOC_051509|u87|ENSG00000111325|dwEE	chr12	122977017	122977093	BUD13|HepG2	76
chr12	122976267	122977267	+	XLOC_051509|u87|ENSG00000111325|dwEE	chr12	122977183	122977209	TNRC6A|K562	26
chr12	122976267	122977267	+	XLOC_051509|u87|ENSG00000111325|dwEE	chr12	122977014	122977062	IGF2BP3|HepG2	48
chr12	122976267	122977267	+	XLOC_051509|u87|ENSG00000111325|dwEE	chr12	122976731	122976762	PRPF8|HepG2	31
chr12	122976267	122977267	+	XLOC_051509|u87|ENSG00000111325|dwEE	chr12	122976654	122976693	RPS3|HepG2	39
chr12	122976267	122977267	+	XLOC_051509|u87|ENSG00000111325|dwEE	chr12	122976871	122976875	SUPV3L1|HepG2	4
chr12	122976267	122977267	+	XLOC_051509|u87|ENSG00000111325|dwEE	chr12	122976319	122976334	FAM120A|HepG2	15
chr12	122976267	122977267	+	XLOC_051509|u87|ENSG00000111325|dwEE	chr12	122976320	122976335	HNRNPUL1|K562	15
chr12	122976267	122977267	+	XLOC_051509|u87|ENSG00000111325|dwEE	chr12	122977063	122977110	FASTKD2|HepG2	47
chr12	122976267	122977267	+	XLOC_051509|u87|ENSG00000111325|dwEE	chr12	122976589	122976619	SLTM|HepG2	30
chr12	122976267	122977267	+	XLOC_051509|u87|ENSG00000111325|dwEE	chr12	122977037	122977062	CSTF2|HepG2	25
chr12	122976267	122977267	+	XLOC_051509|u87|ENSG00000111325|dwEE	chr12	122977142	122977174	AGGF1|HepG2	32
chr12	122976267	122977267	+	XLOC_051509|u87|ENSG00000111325|dwEE	chr12	122976420	122976439	HNRNPK|HepG2	19
chr12	122976267	122977267	+	XLOC_051509|u87|ENSG00000111325|dwEE	chr12	122977214	122977267	RBM15|HepG2	53
chr12	122976267	122977267	+	XLOC_051509|u87|ENSG00000111325|dwEE	chr12	122977036	122977072	GRWD1|HepG2	36
chr12	122976267	122977267	+	XLOC_051509|u87|ENSG00000111325|dwEE	chr12	122976307	122976337	PTBP1|K562	30
chr12	122976267	122977267	+	XLOC_051509|u87|ENSG00000111325|dwEE	chr12	122977061	122977094	TNRC6A|K562	33
chr12	122976267	122977267	+	XLOC_051509|u87|ENSG00000111325|dwEE	chr12	122977074	122977115	FASTKD2|HepG2	41
chr12	122976267	122977267	+	XLOC_051509|u87|ENSG00000111325|dwEE	chr12	122977233	122977264	NCBP2|K562	31
chr12	122976267	122977267	+	XLOC_051509|u87|ENSG00000111325|dwEE	chr12	122976654	122976697	ZRANB2|K562	43
chr12	122976267	122977267	+	XLOC_051509|u87|ENSG00000111325|dwEE	chr12	122977030	122977065	DDX3X|K562	35
chr12	122976267	122977267	+	XLOC_051509|u87|ENSG00000111325|dwEE	chr12	122977065	122977095	TRA2A|HepG2	30
chr12	122976267	122977267	+	XLOC_051509|u87|ENSG00000111325|dwEE	chr12	122976597	122976610	BUD13|K562	13
chr12	122976267	122977267	+	XLOC_051509|u87|ENSG00000111325|dwEE	chr12	122976873	122976963	GRWD1|HepG2	90
chr12	122976267	122977267	+	XLOC_051509|u87|ENSG00000111325|dwEE	chr12	122976318	122976348	IGF2BP2|K562	30
chr12	122976267	122977267	+	XLOC_051509|u87|ENSG00000111325|dwEE	chr12	122976594	122976642	SF3B4|K562	48
chr12	122976267	122977267	+	XLOC_051509|u87|ENSG00000111325|dwEE	chr12	122977037	122977064	CPSF6|K562	27
chr12	122976267	122977267	+	XLOC_051509|u87|ENSG00000111325|dwEE	chr12	122976940	122977009	PRPF8|HepG2	69
chr12	122976267	122977267	+	XLOC_051509|u87|ENSG00000111325|dwEE	chr12	122976593	122976616	LSM11|K562	23
chr12	122976267	122977267	+	XLOC_051509|u87|ENSG00000111325|dwEE	chr12	122976377	122976393	XRCC6|K562	16
chr12	122976267	122977267	+	XLOC_051509|u87|ENSG00000111325|dwEE	chr12	122977027	122977033	GRSF1|HepG2	6
chr12	122976267	122977267	+	XLOC_051509|u87|ENSG00000111325|dwEE	chr12	122977036	122977066	CSTF2|HepG2	30
chr12	122976267	122977267	+	XLOC_051509|u87|ENSG00000111325|dwEE	chr12	122977032	122977069	AKAP8L|K562	37
chr12	122976267	122977267	+	XLOC_051509|u87|ENSG00000111325|dwEE	chr12	122976598	122976637	U2AF1|HepG2	39
chr12	122976267	122977267	+	XLOC_051509|u87|ENSG00000111325|dwEE	chr12	122977237	122977267	EIF3D|HepG2	30
chr12	122976267	122977267	+	XLOC_051509|u87|ENSG00000111325|dwEE	chr12	122977017	122977067	RPS5|K562	50
chr12	122976267	122977267	+	XLOC_051509|u87|ENSG00000111325|dwEE	chr12	122976948	122976993	HLTF|K562	45
chr12	122976267	122977267	+	XLOC_051509|u87|ENSG00000111325|dwEE	chr12	122977043	122977067	IGF2BP2|K562	24
chr12	122976267	122977267	+	XLOC_051509|u87|ENSG00000111325|dwEE	chr12	122977030	122977064	BUD13|HepG2	34
chr12	122976267	122977267	+	XLOC_051509|u87|ENSG00000111325|dwEE	chr12	122977038	122977082	RPS5|K562	44
chr12	122976267	122977267	+	XLOC_051509|u87|ENSG00000111325|dwEE	chr12	122977031	122977082	SMNDC1|K562	51
chr12	122976267	122977267	+	XLOC_051509|u87|ENSG00000111325|dwEE	chr12	122977048	122977057	LSM11|HepG2	9
chr12	122976267	122977267	+	XLOC_051509|u87|ENSG00000111325|dwEE	chr12	122976848	122976871	SF3B4|HepG2	23
chr12	122976267	122977267	+	XLOC_051509|u87|ENSG00000111325|dwEE	chr12	122976539	122976564	DGCR8|HepG2	25
chr12	122976267	122977267	+	XLOC_051509|u87|ENSG00000111325|dwEE	chr12	122977026	122977067	UCHL5|K562	41
chr12	122976267	122977267	+	XLOC_051509|u87|ENSG00000111325|dwEE	chr12	122977017	122977071	DROSHA|K562	54
chr12	122976267	122977267	+	XLOC_051509|u87|ENSG00000111325|dwEE	chr12	122976661	122976701	U2AF2|HepG2	40
chr12	122976267	122977267	+	XLOC_051509|u87|ENSG00000111325|dwEE	chr12	122977173	122977221	GEMIN5|K562	48
chr12	122976267	122977267	+	XLOC_051509|u87|ENSG00000111325|dwEE	chr12	122977030	122977082	PPIL4|K562	52
chr12	122976267	122977267	+	XLOC_051509|u87|ENSG00000111325|dwEE	chr12	122976697	122976735	TROVE2|HepG2	38
chr12	122976267	122977267	+	XLOC_051509|u87|ENSG00000111325|dwEE	chr12	122976877	122976901	DDX3X|K562	24
chr12	122976267	122977267	+	XLOC_051509|u87|ENSG00000111325|dwEE	chr12	122976252	122976277	HNRNPK|HepG2	10
chr12	122976267	122977267	+	XLOC_051509|u87|ENSG00000111325|dwEE	chr12	122977044	122977050	HNRNPU|K562	6
chr12	122976267	122977267	+	XLOC_051509|u87|ENSG00000111325|dwEE	chr12	122976280	122976311	PPIL4|K562	31
chr12	122976267	122977267	+	XLOC_051509|u87|ENSG00000111325|dwEE	chr12	122976684	122976706	AGGF1|K562	22
chr12	122976267	122977267	+	XLOC_051509|u87|ENSG00000111325|dwEE	chr12	122977107	122977117	TARDBP|K562	10
chr12	122976267	122977267	+	XLOC_051509|u87|ENSG00000111325|dwEE	chr12	122976538	122976578	SF3B4|HepG2	40
chr12	122976267	122977267	+	XLOC_051509|u87|ENSG00000111325|dwEE	chr12	122976744	122976785	CSTF2T|HepG2	41
chr12	122976267	122977267	+	XLOC_051509|u87|ENSG00000111325|dwEE	chr12	122976298	122976346	RBM5|HepG2	48
chr12	122976267	122977267	+	XLOC_051509|u87|ENSG00000111325|dwEE	chr12	122976893	122976950	RPS5|K562	57
chr12	122976267	122977267	+	XLOC_051509|u87|ENSG00000111325|dwEE	chr12	122977090	122977136	BUD13|HepG2	46
chr12	122976267	122977267	+	XLOC_051509|u87|ENSG00000111325|dwEE	chr12	122976293	122976333	DDX3X|K562	40
chr12	122976267	122977267	+	XLOC_051509|u87|ENSG00000111325|dwEE	chr12	122977040	122977074	U2AF2|HepG2	34
chr12	122976267	122977267	+	XLOC_051509|u87|ENSG00000111325|dwEE	chr12	122976240	122976280	EIF4G2|K562	13
chr12	122976267	122977267	+	XLOC_051509|u87|ENSG00000111325|dwEE	chr12	122977178	122977245	TROVE2|K562	67
chr12	122976267	122977267	+	XLOC_051509|u87|ENSG00000111325|dwEE	chr12	122976653	122976714	HLTF|K562	61
chr12	122976267	122977267	+	XLOC_051509|u87|ENSG00000111325|dwEE	chr12	122976319	122976356	TAF15|K562	37
chr12	122976267	122977267	+	XLOC_051509|u87|ENSG00000111325|dwEE	chr12	122977026	122977045	CDC40|HepG2	19
chr12	122976267	122977267	+	XLOC_051509|u87|ENSG00000111325|dwEE	chr12	122976662	122976736	SRSF9|HepG2	74
chr12	122976267	122977267	+	XLOC_051509|u87|ENSG00000111325|dwEE	chr12	122977098	122977131	TRA2A|K562	33
chr12	122976267	122977267	+	XLOC_051509|u87|ENSG00000111325|dwEE	chr12	122976428	122976475	TBRG4|K562	47
chr12	122976267	122977267	+	XLOC_051509|u87|ENSG00000111325|dwEE	chr12	122976739	122976742	U2AF1|HepG2	3
chr12	122976267	122977267	+	XLOC_051509|u87|ENSG00000111325|dwEE	chr12	122976255	122976283	XRN2|K562	16
chr12	122976267	122977267	+	XLOC_051509|u87|ENSG00000111325|dwEE	chr12	122977023	122977056	RPS3|HepG2	33
chr12	122976267	122977267	+	XLOC_051509|u87|ENSG00000111325|dwEE	chr12	122976307	122976336	DDX59|HepG2	29
chr12	122976267	122977267	+	XLOC_051509|u87|ENSG00000111325|dwEE	chr12	122977102	122977132	RPS3|HepG2	30
chr12	122976267	122977267	+	XLOC_051509|u87|ENSG00000111325|dwEE	chr12	122976311	122976349	HNRNPU|K562	38
chr12	122976267	122977267	+	XLOC_051509|u87|ENSG00000111325|dwEE	chr12	122976661	122976689	SRSF7|HepG2	28
chr12	122976267	122977267	+	XLOC_051509|u87|ENSG00000111325|dwEE	chr12	122976821	122976828	RBM5|HepG2	7
chr12	122976267	122977267	+	XLOC_051509|u87|ENSG00000111325|dwEE	chr12	122976951	122976985	SLTM|K562	34
chr12	122976267	122977267	+	XLOC_051509|u87|ENSG00000111325|dwEE	chr12	122976663	122976696	PPIG|HepG2	33
chr12	122976267	122977267	+	XLOC_051509|u87|ENSG00000111325|dwEE	chr12	122977019	122977064	RBM22|HepG2	45
chr12	122976267	122977267	+	XLOC_051509|u87|ENSG00000111325|dwEE	chr12	122977018	122977107	LARP4|HepG2	89
chr12	122976267	122977267	+	XLOC_051509|u87|ENSG00000111325|dwEE	chr12	122976690	122976760	YBX3|K562	70
chr12	122976267	122977267	+	XLOC_051509|u87|ENSG00000111325|dwEE	chr12	122976974	122977048	SF3B4|K562	74
chr12	122976267	122977267	+	XLOC_051509|u87|ENSG00000111325|dwEE	chr12	122977184	122977206	TBRG4|HepG2	22
chr12	122976267	122977267	+	XLOC_051509|u87|ENSG00000111325|dwEE	chr12	122977032	122977075	PRPF8|K562	43
chr12	122976267	122977267	+	XLOC_051509|u87|ENSG00000111325|dwEE	chr12	122977033	122977096	AKAP8L|K562	63
chr12	122976267	122977267	+	XLOC_051509|u87|ENSG00000111325|dwEE	chr12	122976987	122977091	MTPAP|K562	104
chr12	122976267	122977267	+	XLOC_051509|u87|ENSG00000111325|dwEE	chr12	122977198	122977399	HNRNPU|K562	69
chr12	122976267	122977267	+	XLOC_051509|u87|ENSG00000111325|dwEE	chr12	122976714	122976740	EFTUD2|K562	26
chr12	122976267	122977267	+	XLOC_051509|u87|ENSG00000111325|dwEE	chr12	122976882	122976903	NOL12|HepG2	21
chr12	122976267	122977267	+	XLOC_051509|u87|ENSG00000111325|dwEE	chr12	122977174	122977210	RBM22|HepG2	36
chr12	122976267	122977267	+	XLOC_051509|u87|ENSG00000111325|dwEE	chr12	122976716	122976771	SRSF9|HepG2	55
chr12	122976267	122977267	+	XLOC_051509|u87|ENSG00000111325|dwEE	chr12	122976949	122976982	AUH|HepG2	33
chr12	122976267	122977267	+	XLOC_051509|u87|ENSG00000111325|dwEE	chr12	122976434	122976439	CDC40|HepG2	5
chr12	122976267	122977267	+	XLOC_051509|u87|ENSG00000111325|dwEE	chr12	122977012	122977075	TROVE2|HepG2	63
chr12	122976267	122977267	+	XLOC_051509|u87|ENSG00000111325|dwEE	chr12	122976954	122976972	SRSF1|HepG2	18
chr12	122976267	122977267	+	XLOC_051509|u87|ENSG00000111325|dwEE	chr12	122976510	122976563	HNRNPA1|K562	53
chr12	122976267	122977267	+	XLOC_051509|u87|ENSG00000111325|dwEE	chr12	122976663	122976691	CSTF2T|K562	28
chr12	122976267	122977267	+	XLOC_051509|u87|ENSG00000111325|dwEE	chr12	122976601	122976632	RBM27|K562	31
chr12	122976267	122977267	+	XLOC_051509|u87|ENSG00000111325|dwEE	chr12	122976920	122976946	SND1|K562	26
chr12	122976267	122977267	+	XLOC_051509|u87|ENSG00000111325|dwEE	chr12	122976683	122976703	GTF2F1|K562	20
chr12	122976267	122977267	+	XLOC_051509|u87|ENSG00000111325|dwEE	chr12	122976322	122976326	DDX42|K562	4
chr12	122976267	122977267	+	XLOC_051509|u87|ENSG00000111325|dwEE	chr12	122976298	122976338	NCBP2|HepG2	40
chr12	122976267	122977267	+	XLOC_051509|u87|ENSG00000111325|dwEE	chr12	122976614	122976628	BUD13|HepG2	14
chr12	122976267	122977267	+	XLOC_051509|u87|ENSG00000111325|dwEE	chr12	122976604	122976622	U2AF1|K562	18
chr12	122976267	122977267	+	XLOC_051509|u87|ENSG00000111325|dwEE	chr12	122977038	122977072	SRSF7|K562	34
chr12	122976267	122977267	+	XLOC_051509|u87|ENSG00000111325|dwEE	chr12	122977045	122977067	UPF1|K562	22
chr12	122976267	122977267	+	XLOC_051509|u87|ENSG00000111325|dwEE	chr12	122976876	122976929	SRSF1|K562	53
chr12	122976267	122977267	+	XLOC_051509|u87|ENSG00000111325|dwEE	chr12	122976647	122976687	EFTUD2|K562	40
chr12	122976267	122977267	+	XLOC_051509|u87|ENSG00000111325|dwEE	chr12	122976660	122976704	SRSF1|K562	44
chr12	122976267	122977267	+	XLOC_051509|u87|ENSG00000111325|dwEE	chr12	122977025	122977070	RBFOX2|HepG2	45
chr12	122976267	122977267	+	XLOC_051509|u87|ENSG00000111325|dwEE	chr12	122976462	122976494	TAF15|K562	32
chr12	122976267	122977267	+	XLOC_051509|u87|ENSG00000111325|dwEE	chr12	122976900	122976948	EIF3H|HepG2	48
chr12	122976267	122977267	+	XLOC_051509|u87|ENSG00000111325|dwEE	chr12	122976988	122977089	EFTUD2|HepG2	101
chr12	122976267	122977267	+	XLOC_051509|u87|ENSG00000111325|dwEE	chr12	122976858	122976899	U2AF2|K562	41
chr12	122976267	122977267	+	XLOC_051509|u87|ENSG00000111325|dwEE	chr12	122976463	122976493	ZRANB2|K562	30
chr12	122976267	122977267	+	XLOC_051509|u87|ENSG00000111325|dwEE	chr12	122977042	122977061	PRPF8|K562	19
chr12	122976267	122977267	+	XLOC_051509|u87|ENSG00000111325|dwEE	chr12	122977019	122977068	SF3B4|HepG2	49
chr12	122976267	122977267	+	XLOC_051509|u87|ENSG00000111325|dwEE	chr12	122976580	122976642	RBM15|HepG2	62
chr12	122976267	122977267	+	XLOC_051509|u87|ENSG00000111325|dwEE	chr12	122977252	122977377	HLTF|K562	15
chr12	122976267	122977267	+	XLOC_051509|u87|ENSG00000111325|dwEE	chr12	122976941	122976967	IGF2BP2|K562	26
chr12	122976267	122977267	+	XLOC_051509|u87|ENSG00000111325|dwEE	chr12	122977222	122977249	DKC1|HepG2	27
chr12	122976267	122977267	+	XLOC_051509|u87|ENSG00000111325|dwEE	chr12	122976532	122976560	HNRNPU|K562	28
chr12	122976267	122977267	+	XLOC_051509|u87|ENSG00000111325|dwEE	chr12	122976658	122976678	DDX55|K562	20
chr12	122976267	122977267	+	XLOC_051509|u87|ENSG00000111325|dwEE	chr12	122976873	122976900	PPIG|HepG2	27
chr12	122976267	122977267	+	XLOC_051509|u87|ENSG00000111325|dwEE	chr12	122976885	122976927	DROSHA|K562	42
chr12	122976267	122977267	+	XLOC_051509|u87|ENSG00000111325|dwEE	chr12	122976500	122976556	HNRNPA1|HepG2	56
chr12	122976267	122977267	+	XLOC_051509|u87|ENSG00000111325|dwEE	chr12	122977204	122977236	TARDBP|K562	32
chr12	122976267	122977267	+	XLOC_051509|u87|ENSG00000111325|dwEE	chr12	122976863	122976927	SRSF9|HepG2	64
chr12	122976267	122977267	+	XLOC_051509|u87|ENSG00000111325|dwEE	chr12	122976647	122976696	EIF4G2|K562	49
chr12	122976267	122977267	+	XLOC_051509|u87|ENSG00000111325|dwEE	chr12	122976274	122976321	TROVE2|K562	47
chr12	122976267	122977267	+	XLOC_051509|u87|ENSG00000111325|dwEE	chr12	122977118	122977149	NCBP2|HepG2	31
chr12	122976267	122977267	+	XLOC_051509|u87|ENSG00000111325|dwEE	chr12	122976653	122976663	YBX3|K562	10
chr12	122976267	122977267	+	XLOC_051509|u87|ENSG00000111325|dwEE	chr12	122976663	122976672	RBM22|HepG2	9
chr12	122976267	122977267	+	XLOC_051509|u87|ENSG00000111325|dwEE	chr12	122977010	122977069	NCBP2|HepG2	59
chr12	122976267	122977267	+	XLOC_051509|u87|ENSG00000111325|dwEE	chr12	122976656	122976687	PPIL4|K562	31
chr12	122976267	122977267	+	XLOC_051509|u87|ENSG00000111325|dwEE	chr12	122976608	122976619	PPIG|HepG2	11
chr12	122976267	122977267	+	XLOC_051509|u87|ENSG00000111325|dwEE	chr12	122976986	122976997	IGF2BP2|K562	11
chr12	122976267	122977267	+	XLOC_051509|u87|ENSG00000111325|dwEE	chr12	122976672	122976765	DDX24|K562	93
chr12	122976267	122977267	+	XLOC_051509|u87|ENSG00000111325|dwEE	chr12	122977225	122977265	ILF3|K562	40
chr12	122976267	122977267	+	XLOC_051509|u87|ENSG00000111325|dwEE	chr12	122976662	122976690	XRN2|HepG2	28
chr12	122976267	122977267	+	XLOC_051509|u87|ENSG00000111325|dwEE	chr12	122977031	122977049	PPIG|HepG2	18
chr12	122976267	122977267	+	XLOC_051509|u87|ENSG00000111325|dwEE	chr12	122976317	122976332	NCBP2|K562	15
chr12	122976267	122977267	+	XLOC_051509|u87|ENSG00000111325|dwEE	chr12	122977174	122977246	ZNF622|K562	72
chr12	122976267	122977267	+	XLOC_051509|u87|ENSG00000111325|dwEE	chr12	122976309	122976338	GEMIN5|K562	29
chr12	122976267	122977267	+	XLOC_051509|u87|ENSG00000111325|dwEE	chr12	122977031	122977068	RBM15|HepG2	37
chr12	122976267	122977267	+	XLOC_051509|u87|ENSG00000111325|dwEE	chr12	122977109	122977142	EFTUD2|HepG2	33
chr12	122976267	122977267	+	XLOC_051509|u87|ENSG00000111325|dwEE	chr12	122977182	122977211	U2AF2|K562	29
chr12	122976267	122977267	+	XLOC_051509|u87|ENSG00000111325|dwEE	chr12	122977073	122977108	HNRNPU|HepG2	35
chr12	122976267	122977267	+	XLOC_051509|u87|ENSG00000111325|dwEE	chr12	122976678	122976744	DDX3X|K562	66
chr12	122976267	122977267	+	XLOC_051509|u87|ENSG00000111325|dwEE	chr12	122976870	122976948	DDX24|K562	78
chr12	122976267	122977267	+	XLOC_051509|u87|ENSG00000111325|dwEE	chr12	122977025	122977072	UCHL5|HepG2	47
chr12	122976267	122977267	+	XLOC_051509|u87|ENSG00000111325|dwEE	chr12	122977024	122977056	SMNDC1|HepG2	32
chr12	122976267	122977267	+	XLOC_051509|u87|ENSG00000111325|dwEE	chr12	122976309	122976346	HNRNPA1|HepG2	37
chr12	122976267	122977267	+	XLOC_051509|u87|ENSG00000111325|dwEE	chr12	122976832	122976850	SF3B4|HepG2	18
chr12	122976267	122977267	+	XLOC_051509|u87|ENSG00000111325|dwEE	chr12	122976872	122976889	LSM11|K562	17
chr12	122976267	122977267	+	XLOC_051509|u87|ENSG00000111325|dwEE	chr12	122977033	122977069	GRSF1|HepG2	36
chr12	122976267	122977267	+	XLOC_051509|u87|ENSG00000111325|dwEE	chr12	122976519	122976566	RBM15|HepG2	47
chr12	122976267	122977267	+	XLOC_051509|u87|ENSG00000111325|dwEE	chr12	122976653	122976683	DDX55|HepG2	30
chr12	122976267	122977267	+	XLOC_051509|u87|ENSG00000111325|dwEE	chr12	122976605	122976612	HNRNPA1|HepG2	7
chr12	122976267	122977267	+	XLOC_051509|u87|ENSG00000111325|dwEE	chr12	122976452	122976493	CSTF2|HepG2	41
chr12	122976267	122977267	+	XLOC_051509|u87|ENSG00000111325|dwEE	chr12	122976239	122976284	XPO5|HepG2	17
chr12	122976267	122977267	+	XLOC_051509|u87|ENSG00000111325|dwEE	chr12	122976974	122977054	AGGF1|HepG2	80
chr12	122976267	122977267	+	XLOC_051509|u87|ENSG00000111325|dwEE	chr12	122977017	122977075	EIF3D|HepG2	58
chr12	122976267	122977267	+	XLOC_051509|u87|ENSG00000111325|dwEE	chr12	122977029	122977077	BUD13|K562	48
chr12	122976267	122977267	+	XLOC_051509|u87|ENSG00000111325|dwEE	chr12	122976327	122976339	EFTUD2|K562	12
chr12	122976267	122977267	+	XLOC_051509|u87|ENSG00000111325|dwEE	chr12	122976590	122976634	UCHL5|K562	44
chr12	122976267	122977267	+	XLOC_051509|u87|ENSG00000111325|dwEE	chr12	122976307	122976338	DDX24|K562	31
chr12	122976267	122977267	+	XLOC_051509|u87|ENSG00000111325|dwEE	chr12	122976313	122976352	HNRNPU|K562	39
chr12	122976267	122977267	+	XLOC_051509|u87|ENSG00000111325|dwEE	chr12	122976888	122976950	YBX3|K562	62
chr12	122976267	122977267	+	XLOC_051509|u87|ENSG00000111325|dwEE	chr12	122976403	122976422	LARP4|HepG2	19
chr12	122976267	122977267	+	XLOC_051509|u87|ENSG00000111325|dwEE	chr12	122976942	122977017	BUD13|HepG2	75
chr12	122976267	122977267	+	XLOC_051509|u87|ENSG00000111325|dwEE	chr12	122976441	122976487	RBM15|HepG2	46
chr12	122976267	122977267	+	XLOC_051509|u87|ENSG00000111325|dwEE	chr12	122976734	122976759	NCBP2|K562	25
chr12	122976267	122977267	+	XLOC_051509|u87|ENSG00000111325|dwEE	chr12	122976683	122976751	DDX24|K562	68
chr12	122976267	122977267	+	XLOC_051509|u87|ENSG00000111325|dwEE	chr12	122977028	122977072	FAM120A|HepG2	44
chr12	122976267	122977267	+	XLOC_051509|u87|ENSG00000111325|dwEE	chr12	122976521	122976568	SUPV3L1|HepG2	47
chr12	122976267	122977267	+	XLOC_051509|u87|ENSG00000111325|dwEE	chr12	122977016	122977062	YWHAG|K562	46
chr12	122976267	122977267	+	XLOC_051509|u87|ENSG00000111325|dwEE	chr12	122976332	122976346	FAM120A|HepG2	14
chr12	122976267	122977267	+	XLOC_051509|u87|ENSG00000111325|dwEE	chr12	122976298	122976340	HNRNPU|HepG2	42
chr12	122976267	122977267	+	XLOC_051509|u87|ENSG00000111325|dwEE	chr12	122977044	122977131	RBM5|HepG2	87
chr12	122976267	122977267	+	XLOC_051509|u87|ENSG00000111325|dwEE	chr12	122976533	122976557	SF3A3|HepG2	24
chr12	122976267	122977267	+	XLOC_051509|u87|ENSG00000111325|dwEE	chr12	122976725	122976761	DDX55|K562	36
chr12	122976267	122977267	+	XLOC_051509|u87|ENSG00000111325|dwEE	chr12	122976929	122976983	SRSF1|K562	54
chr12	122976267	122977267	+	XLOC_051509|u87|ENSG00000111325|dwEE	chr12	122976954	122976983	UCHL5|K562	29
chr12	122976267	122977267	+	XLOC_051509|u87|ENSG00000111325|dwEE	chr12	122977044	122977062	NONO|K562	18
chr12	122976267	122977267	+	XLOC_051509|u87|ENSG00000111325|dwEE	chr12	122976941	122977012	PRPF8|HepG2	71
chr12	122976267	122977267	+	XLOC_051509|u87|ENSG00000111325|dwEE	chr12	122976598	122976639	TROVE2|K562	41
chr12	122976267	122977267	+	XLOC_051509|u87|ENSG00000111325|dwEE	chr12	122976304	122976366	XRN2|K562	62
chr12	122976267	122977267	+	XLOC_051509|u87|ENSG00000111325|dwEE	chr12	122976703	122976746	FKBP4|HepG2	43
chr12	122976267	122977267	+	XLOC_051509|u87|ENSG00000111325|dwEE	chr12	122976715	122976754	UCHL5|HepG2	39
chr12	122976267	122977267	+	XLOC_051509|u87|ENSG00000111325|dwEE	chr12	122976727	122976749	CSTF2|HepG2	22
chr12	122976267	122977267	+	XLOC_051509|u87|ENSG00000111325|dwEE	chr12	122976946	122977013	CPSF6|K562	67
chr12	122976267	122977267	+	XLOC_051509|u87|ENSG00000111325|dwEE	chr12	122977016	122977060	BCCIP|HepG2	44
chr12	122976267	122977267	+	XLOC_051509|u87|ENSG00000111325|dwEE	chr12	122976872	122976899	SRSF7|K562	27
chr12	122976267	122977267	+	XLOC_051509|u87|ENSG00000111325|dwEE	chr12	122977163	122977170	SF3B4|K562	7
chr12	122976267	122977267	+	XLOC_051509|u87|ENSG00000111325|dwEE	chr12	122976874	122976923	ZRANB2|K562	49
chr12	122976267	122977267	+	XLOC_051509|u87|ENSG00000111325|dwEE	chr12	122976494	122976510	LARP4|K562	16
chr12	122976267	122977267	+	XLOC_051509|u87|ENSG00000111325|dwEE	chr12	122977009	122977032	UCHL5|HepG2	23
chr12	122976267	122977267	+	XLOC_051509|u87|ENSG00000111325|dwEE	chr12	122976939	122977017	PRPF8|K562	78
chr12	122976267	122977267	+	XLOC_051509|u87|ENSG00000111325|dwEE	chr12	122976878	122976900	RBM27|K562	22
chr12	122976267	122977267	+	XLOC_051509|u87|ENSG00000111325|dwEE	chr12	122977018	122977049	PTBP1|K562	31
chr12	122976267	122977267	+	XLOC_051509|u87|ENSG00000111325|dwEE	chr12	122977030	122977073	FAM120A|K562	43
chr12	122976267	122977267	+	XLOC_051509|u87|ENSG00000111325|dwEE	chr12	122977239	122977371	TAF15|K562	28
chr12	122976267	122977267	+	XLOC_051509|u87|ENSG00000111325|dwEE	chr12	122976613	122976624	U2AF2|K562	11
chr12	122976267	122977267	+	XLOC_051509|u87|ENSG00000111325|dwEE	chr12	122976919	122976954	DDX55|K562	35
chr12	122976267	122977267	+	XLOC_051509|u87|ENSG00000111325|dwEE	chr12	122976277	122976288	HNRNPK|HepG2	11
chr12	122976267	122977267	+	XLOC_051509|u87|ENSG00000111325|dwEE	chr12	122976269	122976460	ILF3|K562	191
chr12	122976267	122977267	+	XLOC_051509|u87|ENSG00000111325|dwEE	chr12	122977185	122977223	PRPF8|K562	38
chr12	122976267	122977267	+	XLOC_051509|u87|ENSG00000111325|dwEE	chr12	122976891	122976956	UCHL5|HepG2	65
chr12	122976267	122977267	+	XLOC_051509|u87|ENSG00000111325|dwEE	chr12	122976304	122976317	CDC40|HepG2	13
chr12	122976267	122977267	+	XLOC_051509|u87|ENSG00000111325|dwEE	chr12	122976943	122976968	U2AF1|K562	25
chr12	122976267	122977267	+	XLOC_051509|u87|ENSG00000111325|dwEE	chr12	122977035	122977060	AGGF1|HepG2	25
chr12	122976267	122977267	+	XLOC_051509|u87|ENSG00000111325|dwEE	chr12	122976893	122976987	ZNF622|K562	94
chr12	122976267	122977267	+	XLOC_051509|u87|ENSG00000111325|dwEE	chr12	122976716	122976766	PPIG|HepG2	50
chr12	122976267	122977267	+	XLOC_051509|u87|ENSG00000111325|dwEE	chr12	122976578	122976637	EFTUD2|K562	59
chr12	122976267	122977267	+	XLOC_051509|u87|ENSG00000111325|dwEE	chr12	122976727	122976753	RPS3|HepG2	26
chr12	122976267	122977267	+	XLOC_051509|u87|ENSG00000111325|dwEE	chr12	122976878	122976890	GTF2F1|K562	12
chr12	122976267	122977267	+	XLOC_051509|u87|ENSG00000111325|dwEE	chr12	122977034	122977075	XRN2|K562	41
chr12	122976267	122977267	+	XLOC_051509|u87|ENSG00000111325|dwEE	chr12	122977043	122977074	ILF3|K562	31
chr12	122976267	122977267	+	XLOC_051509|u87|ENSG00000111325|dwEE	chr12	122976803	122976849	SRSF9|HepG2	46
chr12	122976267	122977267	+	XLOC_051509|u87|ENSG00000111325|dwEE	chr12	122976887	122976902	SUPV3L1|HepG2	15
chr12	122976267	122977267	+	XLOC_051509|u87|ENSG00000111325|dwEE	chr12	122976290	122976328	PRPF8|K562	38
chr12	122976267	122977267	+	XLOC_051509|u87|ENSG00000111325|dwEE	chr12	122976313	122976337	FASTKD2|HepG2	24
chr12	122976267	122977267	+	XLOC_051509|u87|ENSG00000111325|dwEE	chr12	122977240	122977263	U2AF1|K562	23
chr12	122976267	122977267	+	XLOC_051509|u87|ENSG00000111325|dwEE	chr12	122977014	122977077	GTF2F1|K562	63
chr12	122976267	122977267	+	XLOC_051509|u87|ENSG00000111325|dwEE	chr12	122977195	122977207	UCHL5|K562	12
chr12	122976267	122977267	+	XLOC_051509|u87|ENSG00000111325|dwEE	chr12	122977043	122977061	DROSHA|K562	18
chr12	122976267	122977267	+	XLOC_051509|u87|ENSG00000111325|dwEE	chr12	122977047	122977066	PCBP2|HepG2	19
chr12	122976267	122977267	+	XLOC_051509|u87|ENSG00000111325|dwEE	chr12	122976712	122976771	SRSF1|K562	59
chr12	122976267	122977267	+	XLOC_051509|u87|ENSG00000111325|dwEE	chr12	122976517	122976539	SAFB2|K562	22
chr12	122976267	122977267	+	XLOC_051509|u87|ENSG00000111325|dwEE	chr12	122977192	122977230	CDC40|HepG2	38
chr12	122976267	122977267	+	XLOC_051509|u87|ENSG00000111325|dwEE	chr12	122976965	122977013	RPS5|HepG2	48
chr12	122976267	122977267	+	XLOC_051509|u87|ENSG00000111325|dwEE	chr12	122976553	122976582	RBM22|HepG2	29
chr12	122976267	122977267	+	XLOC_051509|u87|ENSG00000111325|dwEE	chr12	122977193	122977233	RBFOX2|K562	40
chr12	122976267	122977267	+	XLOC_051509|u87|ENSG00000111325|dwEE	chr12	122976734	122976757	SF3B4|HepG2	23
chr12	122976267	122977267	+	XLOC_051509|u87|ENSG00000111325|dwEE	chr12	122976875	122976886	SRSF1|K562	11
chr12	122976267	122977267	+	XLOC_051509|u87|ENSG00000111325|dwEE	chr12	122976665	122976687	FTO|K562	22
chr12	122976267	122977267	+	XLOC_051509|u87|ENSG00000111325|dwEE	chr12	122977032	122977069	TBRG4|HepG2	37
chr12	122976267	122977267	+	XLOC_051509|u87|ENSG00000111325|dwEE	chr12	122976252	122976284	NKRF|HepG2	17
chr12	122976267	122977267	+	XLOC_051509|u87|ENSG00000111325|dwEE	chr12	122976671	122976761	PTBP1|HepG2	90
chr12	122976267	122977267	+	XLOC_051509|u87|ENSG00000111325|dwEE	chr12	122976873	122976902	FXR2|K562	29
chr12	122976267	122977267	+	XLOC_051509|u87|ENSG00000111325|dwEE	chr12	122977177	122977212	TIA1|HepG2	35
chr12	122976267	122977267	+	XLOC_051509|u87|ENSG00000111325|dwEE	chr12	122977104	122977189	HNRNPL|K562	85
chr12	122976267	122977267	+	XLOC_051509|u87|ENSG00000111325|dwEE	chr12	122976656	122976666	EFTUD2|HepG2	10
chr12	122976267	122977267	+	XLOC_051509|u87|ENSG00000111325|dwEE	chr12	122977038	122977084	RBFOX2|K562	46
chr12	122976267	122977267	+	XLOC_051509|u87|ENSG00000111325|dwEE	chr12	122976744	122976753	ZRANB2|K562	9
chr12	122976267	122977267	+	XLOC_051509|u87|ENSG00000111325|dwEE	chr12	122976439	122976442	AGGF1|HepG2	3
chr12	122976267	122977267	+	XLOC_051509|u87|ENSG00000111325|dwEE	chr12	122976486	122976533	ILF3|K562	47
chr12	122976267	122977267	+	XLOC_051509|u87|ENSG00000111325|dwEE	chr12	122976946	122977015	XRN2|K562	69
chr12	122976267	122977267	+	XLOC_051509|u87|ENSG00000111325|dwEE	chr12	122976708	122976741	XRN2|K562	33
chr12	122976267	122977267	+	XLOC_051509|u87|ENSG00000111325|dwEE	chr12	122976597	122976637	PUM2|K562	40
chr12	122976267	122977267	+	XLOC_051509|u87|ENSG00000111325|dwEE	chr12	122976595	122976639	SF3B4|HepG2	44
chr12	122976267	122977267	+	XLOC_051509|u87|ENSG00000111325|dwEE	chr12	122976870	122976918	PPIG|HepG2	48
chr12	122976267	122977267	+	XLOC_051509|u87|ENSG00000111325|dwEE	chr12	122976556	122976587	UCHL5|HepG2	31
chr12	122976267	122977267	+	XLOC_051509|u87|ENSG00000111325|dwEE	chr12	122977099	122977136	CDC40|HepG2	37
chr12	122976267	122977267	+	XLOC_051509|u87|ENSG00000111325|dwEE	chr12	122976935	122976991	SRSF1|HepG2	56
chr12	122976267	122977267	+	XLOC_051509|u87|ENSG00000111325|dwEE	chr12	122976489	122976494	LARP4|K562	5
chr12	122976267	122977267	+	XLOC_051509|u87|ENSG00000111325|dwEE	chr12	122977006	122977065	RBM22|HepG2	59
chr12	122976267	122977267	+	XLOC_051509|u87|ENSG00000111325|dwEE	chr12	122976886	122976931	FASTKD2|HepG2	45
chr12	122976267	122977267	+	XLOC_051509|u87|ENSG00000111325|dwEE	chr12	122977084	122977131	UCHL5|HepG2	47
chr12	122976267	122977267	+	XLOC_051509|u87|ENSG00000111325|dwEE	chr12	122976673	122976684	PPIG|HepG2	11
chr12	122976267	122977267	+	XLOC_051509|u87|ENSG00000111325|dwEE	chr12	122976242	122976286	CSTF2|HepG2	19
chr12	122976267	122977267	+	XLOC_051509|u87|ENSG00000111325|dwEE	chr12	122977042	122977063	NONO|K562	21
chr12	122976267	122977267	+	XLOC_051509|u87|ENSG00000111325|dwEE	chr12	122977021	122977063	XRN2|HepG2	42
chr12	122976267	122977267	+	XLOC_051509|u87|ENSG00000111325|dwEE	chr12	122977178	122977220	TIA1|K562	42
chr12	122976267	122977267	+	XLOC_051509|u87|ENSG00000111325|dwEE	chr12	122976656	122976737	SRSF7|K562	81
chr12	122976267	122977267	+	XLOC_051509|u87|ENSG00000111325|dwEE	chr12	122976730	122976742	UCHL5|HepG2	12
chr12	122976267	122977267	+	XLOC_051509|u87|ENSG00000111325|dwEE	chr12	122976986	122977059	ZRANB2|K562	73
chr12	122976267	122977267	+	XLOC_051509|u87|ENSG00000111325|dwEE	chr12	122976721	122976753	SUB1|HepG2	32
chr12	122976267	122977267	+	XLOC_051509|u87|ENSG00000111325|dwEE	chr12	122976661	122976703	XRN2|K562	42
chr12	122976267	122977267	+	XLOC_051509|u87|ENSG00000111325|dwEE	chr12	122976861	122976887	FXR1|K562	26
chr12	122976267	122977267	+	XLOC_051509|u87|ENSG00000111325|dwEE	chr12	122976309	122976334	GPKOW|K562	25
chr12	122976267	122977267	+	XLOC_051509|u87|ENSG00000111325|dwEE	chr12	122976966	122976979	NOLC1|K562	13
chr12	122976267	122977267	+	XLOC_051509|u87|ENSG00000111325|dwEE	chr12	122977032	122977066	KHSRP|K562	34
chr12	122976267	122977267	+	XLOC_051509|u87|ENSG00000111325|dwEE	chr12	122977024	122977054	U2AF1|K562	30
chr12	122976267	122977267	+	XLOC_051509|u87|ENSG00000111325|dwEE	chr12	122977022	122977069	RBFOX2|HepG2	47
chr12	122976267	122977267	+	XLOC_051509|u87|ENSG00000111325|dwEE	chr12	122976303	122976330	BUD13|HepG2	27
chr12	122976267	122977267	+	XLOC_051509|u87|ENSG00000111325|dwEE	chr12	122977035	122977068	GEMIN5|K562	33
chr12	122976267	122977267	+	XLOC_051509|u87|ENSG00000111325|dwEE	chr12	122976261	122976281	TAF15|HepG2	14
chr12	122976267	122977267	+	XLOC_051509|u87|ENSG00000111325|dwEE	chr12	122976900	122977011	PPIG|HepG2	111
chr12	122976267	122977267	+	XLOC_051509|u87|ENSG00000111325|dwEE	chr12	122977039	122977068	SND1|HepG2	29
chr12	122976267	122977267	+	XLOC_051509|u87|ENSG00000111325|dwEE	chr12	122976756	122976793	PRPF8|HepG2	37
chr12	122976267	122977267	+	XLOC_051509|u87|ENSG00000111325|dwEE	chr12	122976595	122976633	RBM5|HepG2	38
chr12	122976267	122977267	+	XLOC_051509|u87|ENSG00000111325|dwEE	chr12	122976945	122976969	DDX3X|K562	24
chr12	122976267	122977267	+	XLOC_051509|u87|ENSG00000111325|dwEE	chr12	122976833	122976859	SF3A3|HepG2	26
chr12	122976267	122977267	+	XLOC_051509|u87|ENSG00000111325|dwEE	chr12	122976649	122976712	SRSF1|K562	63
chr12	122976267	122977267	+	XLOC_051509|u87|ENSG00000111325|dwEE	chr12	122976897	122976911	EIF4G2|K562	14
chr12	122976267	122977267	+	XLOC_051509|u87|ENSG00000111325|dwEE	chr12	122976756	122976767	DDX55|HepG2	11
chr12	122976267	122977267	+	XLOC_051509|u87|ENSG00000111325|dwEE	chr12	122977017	122977071	DDX24|K562	54
chr12	122976267	122977267	+	XLOC_051509|u87|ENSG00000111325|dwEE	chr12	122977259	122977275	SND1|K562	8
chr12	122976267	122977267	+	XLOC_051509|u87|ENSG00000111325|dwEE	chr12	122977185	122977214	XRCC6|HepG2	29
chr12	122976267	122977267	+	XLOC_051509|u87|ENSG00000111325|dwEE	chr12	122976918	122976983	PPIG|HepG2	65
chr12	122976267	122977267	+	XLOC_051509|u87|ENSG00000111325|dwEE	chr12	122976301	122976353	XRN2|HepG2	52
chr12	122976267	122977267	+	XLOC_051509|u87|ENSG00000111325|dwEE	chr12	122976418	122976466	HNRNPK|K562	48
chr12	122976267	122977267	+	XLOC_051509|u87|ENSG00000111325|dwEE	chr12	122977035	122977067	METAP2|K562	32
chr12	122976267	122977267	+	XLOC_051509|u87|ENSG00000111325|dwEE	chr12	122976961	122977000	BUD13|K562	39
chr12	122976267	122977267	+	XLOC_051509|u87|ENSG00000111325|dwEE	chr12	122977030	122977049	HNRNPM|K562	19
chr12	122976267	122977267	+	XLOC_051509|u87|ENSG00000111325|dwEE	chr12	122976666	122976676	HNRNPUL1|K562	10
chr12	122976267	122977267	+	XLOC_051509|u87|ENSG00000111325|dwEE	chr12	122977042	122977064	GTF2F1|HepG2	22
chr12	122976267	122977267	+	XLOC_051509|u87|ENSG00000111325|dwEE	chr12	122976725	122976752	GTF2F1|HepG2	27
chr12	122976267	122977267	+	XLOC_051509|u87|ENSG00000111325|dwEE	chr12	122976575	122976606	BUD13|HepG2	31
chr12	122976267	122977267	+	XLOC_051509|u87|ENSG00000111325|dwEE	chr12	122977027	122977084	DDX59|HepG2	57
chr12	122976267	122977267	+	XLOC_051509|u87|ENSG00000111325|dwEE	chr12	122976730	122976762	ZNF622|K562	32
chr12	122976267	122977267	+	XLOC_051509|u87|ENSG00000111325|dwEE	chr12	122977184	122977208	AGGF1|K562	24
chr12	122976267	122977267	+	XLOC_051509|u87|ENSG00000111325|dwEE	chr12	122976416	122976447	HNRNPA1|K562	31
chr12	122976267	122977267	+	XLOC_051509|u87|ENSG00000111325|dwEE	chr12	122976253	122976295	RBM22|HepG2	28
chr12	122976267	122977267	+	XLOC_051509|u87|ENSG00000111325|dwEE	chr12	122976316	122976340	AGGF1|HepG2	24
chr12	122976267	122977267	+	XLOC_051509|u87|ENSG00000111325|dwEE	chr12	122976809	122976846	XRN2|HepG2	37
chr12	122976267	122977267	+	XLOC_051509|u87|ENSG00000111325|dwEE	chr12	122976724	122976729	DGCR8|HepG2	5
chr12	122976267	122977267	+	XLOC_051509|u87|ENSG00000111325|dwEE	chr12	122977033	122977071	SMNDC1|K562	38
chr12	122976267	122977267	+	XLOC_051509|u87|ENSG00000111325|dwEE	chr12	122976714	122976769	PPIG|HepG2	55
chr12	122976267	122977267	+	XLOC_051509|u87|ENSG00000111325|dwEE	chr12	122976511	122976550	KHSRP|K562	39
chr12	122976267	122977267	+	XLOC_051509|u87|ENSG00000111325|dwEE	chr12	122977038	122977062	LSM11|HepG2	24
chr12	122976267	122977267	+	XLOC_051509|u87|ENSG00000111325|dwEE	chr12	122976433	122976443	EIF3H|HepG2	10
chr12	122976267	122977267	+	XLOC_051509|u87|ENSG00000111325|dwEE	chr12	122977032	122977077	EFTUD2|HepG2	45
chr12	122976267	122977267	+	XLOC_051509|u87|ENSG00000111325|dwEE	chr12	122976937	122976970	SRSF7|K562	33
chr12	122976267	122977267	+	XLOC_051509|u87|ENSG00000111325|dwEE	chr12	122976870	122976902	BUD13|HepG2	32
chr12	122976267	122977267	+	XLOC_051509|u87|ENSG00000111325|dwEE	chr12	122977041	122977082	AARS|K562	41
chr12	122976267	122977267	+	XLOC_051509|u87|ENSG00000111325|dwEE	chr12	122976438	122976464	HNRNPK|HepG2	26
chr12	122976267	122977267	+	XLOC_051509|u87|ENSG00000111325|dwEE	chr12	122976544	122976564	SMNDC1|K562	20
chr12	122976267	122977267	+	XLOC_051509|u87|ENSG00000111325|dwEE	chr12	122976522	122976578	HNRNPA1|K562	56
chr12	122976267	122977267	+	XLOC_051509|u87|ENSG00000111325|dwEE	chr12	122976293	122976335	SAFB2|K562	42
chr12	122976267	122977267	+	XLOC_051509|u87|ENSG00000111325|dwEE	chr12	122976317	122976336	ZRANB2|K562	19
chr12	122976267	122977267	+	XLOC_051509|u87|ENSG00000111325|dwEE	chr12	122976621	122976639	DDX59|HepG2	18
chr12	122976267	122977267	+	XLOC_051509|u87|ENSG00000111325|dwEE	chr12	122976949	122976969	SRSF7|HepG2	20
chr12	122976267	122977267	+	XLOC_051509|u87|ENSG00000111325|dwEE	chr12	122976196	122976276	HNRNPL|HepG2	9
chr12	122976267	122977267	+	XLOC_051509|u87|ENSG00000111325|dwEE	chr12	122977177	122977219	DGCR8|K562	42
chr12	122976267	122977267	+	XLOC_051509|u87|ENSG00000111325|dwEE	chr12	122976870	122976906	SND1|K562	36
chr12	122976267	122977267	+	XLOC_051509|u87|ENSG00000111325|dwEE	chr12	122977037	122977052	NCBP2|HepG2	15
chr12	122976267	122977267	+	XLOC_051509|u87|ENSG00000111325|dwEE	chr12	122977045	122977100	GTF2F1|HepG2	55
chr12	122976267	122977267	+	XLOC_051509|u87|ENSG00000111325|dwEE	chr12	122977230	122977271	NCBP2|HepG2	37
chr12	122976267	122977267	+	XLOC_051509|u87|ENSG00000111325|dwEE	chr12	122977033	122977055	CSTF2T|K562	22
chr12	122976267	122977267	+	XLOC_051509|u87|ENSG00000111325|dwEE	chr12	122977021	122977059	NCBP2|K562	38
chr12	122976267	122977267	+	XLOC_051509|u87|ENSG00000111325|dwEE	chr12	122976268	122976283	SLTM|HepG2	15
chr12	122976267	122977267	+	XLOC_051509|u87|ENSG00000111325|dwEE	chr12	122976714	122976768	SRSF1|HepG2	54
chr12	122976267	122977267	+	XLOC_051509|u87|ENSG00000111325|dwEE	chr12	122977215	122977225	UCHL5|HepG2	10
chr12	122976267	122977267	+	XLOC_051509|u87|ENSG00000111325|dwEE	chr12	122976249	122976269	EFTUD2|HepG2	2
chr12	122976267	122977267	+	XLOC_051509|u87|ENSG00000111325|dwEE	chr12	122976987	122977074	ZNF622|K562	87
chr12	122976267	122977267	+	XLOC_051509|u87|ENSG00000111325|dwEE	chr12	122977226	122977251	TAF15|HepG2	25
chr12	122976267	122977267	+	XLOC_051509|u87|ENSG00000111325|dwEE	chr12	122976599	122976628	AGGF1|K562	29
chr12	122976267	122977267	+	XLOC_051509|u87|ENSG00000111325|dwEE	chr12	122977017	122977075	IGF2BP3|HepG2	58
chr12	122976267	122977267	+	XLOC_051509|u87|ENSG00000111325|dwEE	chr12	122976665	122976704	SRSF1|HepG2	39
chr12	122976267	122977267	+	XLOC_051509|u87|ENSG00000111325|dwEE	chr12	122976707	122976718	SMNDC1|K562	11
chr12	122976267	122977267	+	XLOC_051509|u87|ENSG00000111325|dwEE	chr12	122976722	122976758	NOL12|HepG2	36
chr12	122976267	122977267	+	XLOC_051509|u87|ENSG00000111325|dwEE	chr12	122976882	122976905	BUD13|K562	23
chr12	122976267	122977267	+	XLOC_051509|u87|ENSG00000111325|dwEE	chr12	122977241	122977264	XRN2|HepG2	23
chr12	122976267	122977267	+	XLOC_051509|u87|ENSG00000111325|dwEE	chr12	122977182	122977226	HNRNPK|K562	44
chr12	122976267	122977267	+	XLOC_051509|u87|ENSG00000111325|dwEE	chr12	122977156	122977166	AGGF1|K562	10
chr12	122976267	122977267	+	XLOC_051509|u87|ENSG00000111325|dwEE	chr12	122976329	122976348	AGGF1|HepG2	19
chr12	122976267	122977267	+	XLOC_051509|u87|ENSG00000111325|dwEE	chr12	122976652	122976769	YBX3|K562	117
chr12	122976267	122977267	+	XLOC_051509|u87|ENSG00000111325|dwEE	chr12	122976711	122976735	TNRC6A|K562	24
chr12	122976267	122977267	+	XLOC_051509|u87|ENSG00000111325|dwEE	chr12	122976881	122976889	HNRNPUL1|K562	8
chr12	122976267	122977267	+	XLOC_051509|u87|ENSG00000111325|dwEE	chr12	122976952	122977010	PRPF8|K562	58
chr12	122976267	122977267	+	XLOC_051509|u87|ENSG00000111325|dwEE	chr12	122976653	122976688	ILF3|HepG2	35
chr12	122976267	122977267	+	XLOC_051509|u87|ENSG00000111325|dwEE	chr12	122976728	122976747	SRSF1|HepG2	19
chr12	122976267	122977267	+	XLOC_051509|u87|ENSG00000111325|dwEE	chr12	122977019	122977062	RBM15|K562	43
chr12	122976267	122977267	+	XLOC_051509|u87|ENSG00000111325|dwEE	chr12	122977173	122977244	BUD13|K562	71
chr12	122976267	122977267	+	XLOC_051509|u87|ENSG00000111325|dwEE	chr12	122977180	122977215	DDX24|K562	35
chr12	122976267	122977267	+	XLOC_051509|u87|ENSG00000111325|dwEE	chr12	122976647	122976693	SLTM|HepG2	46
chr12	122976267	122977267	+	XLOC_051509|u87|ENSG00000111325|dwEE	chr12	122976669	122976689	GRWD1|HepG2	20
chr12	122976267	122977267	+	XLOC_051509|u87|ENSG00000111325|dwEE	chr12	122976869	122976884	SRSF9|HepG2	15
chr12	122976267	122977267	+	XLOC_051509|u87|ENSG00000111325|dwEE	chr12	122976870	122976906	YBX3|K562	36
chr12	122976267	122977267	+	XLOC_051509|u87|ENSG00000111325|dwEE	chr12	122976872	122976904	SRSF1|HepG2	32
chr12	122976267	122977267	+	XLOC_051509|u87|ENSG00000111325|dwEE	chr12	122976656	122976695	DDX3X|HepG2	39
chr12	122976267	122977267	+	XLOC_051509|u87|ENSG00000111325|dwEE	chr12	122977183	122977222	U2AF2|HepG2	39
chr1	39528664	39529664	+	XLOC_051509|u87|ENSG00000182109|dwEE	chr1	39529052	39529095	U2AF1|HepG2	43
chr1	39528664	39529664	+	XLOC_051509|u87|ENSG00000182109|dwEE	chr1	39529060	39529080	UCHL5|K562	20
chr1	39528664	39529664	+	XLOC_051509|u87|ENSG00000182109|dwEE	chr1	39529129	39529173	U2AF2|K562	44
chr1	39528664	39529664	+	XLOC_051509|u87|ENSG00000182109|dwEE	chr1	39529279	39529307	GTF2F1|K562	28
chr1	39528664	39529664	+	XLOC_051509|u87|ENSG00000182109|dwEE	chr1	39528929	39528955	HNRNPU|HepG2	26
chr1	39528664	39529664	+	XLOC_051509|u87|ENSG00000182109|dwEE	chr1	39528932	39528964	HNRNPA1|HepG2	32
chr1	39528664	39529664	+	XLOC_051509|u87|ENSG00000182109|dwEE	chr1	39529207	39529239	HNRNPA1|K562	32
chr1	39528664	39529664	+	XLOC_051509|u87|ENSG00000182109|dwEE	chr1	39529042	39529097	SRSF1|HepG2	55
chr1	39528664	39529664	+	XLOC_051509|u87|ENSG00000182109|dwEE	chr1	39529541	39529583	HNRNPU|K562	42
chr1	39528664	39529664	+	XLOC_051509|u87|ENSG00000182109|dwEE	chr1	39529041	39529106	SRSF1|HepG2	65
chr1	39528664	39529664	+	XLOC_051509|u87|ENSG00000182109|dwEE	chr1	39529140	39529164	U2AF1|HepG2	24
chr1	39528664	39529664	+	XLOC_051509|u87|ENSG00000182109|dwEE	chr1	39529054	39529060	UCHL5|K562	6
chr1	39528664	39529664	+	XLOC_051509|u87|ENSG00000182109|dwEE	chr1	39529038	39529072	CPSF6|K562	34
chr16	68226434	68227434	+	XLOC_051509|u87|ENSG00000072736|dwEE	chr16	68226704	68226751	KHDRBS1|K562	47
chr16	68226434	68227434	+	XLOC_051509|u87|ENSG00000072736|dwEE	chr16	68226718	68226756	MTPAP|K562	38
chr16	68226434	68227434	+	XLOC_051509|u87|ENSG00000072736|dwEE	chr16	68226393	68226443	BCCIP|HepG2	9
chr16	68226434	68227434	+	XLOC_051509|u87|ENSG00000072736|dwEE	chr16	68226471	68226565	UCHL5|HepG2	94
chr16	68226434	68227434	+	XLOC_051509|u87|ENSG00000072736|dwEE	chr16	68226976	68227000	XRN2|HepG2	24
chr16	68226434	68227434	+	XLOC_051509|u87|ENSG00000072736|dwEE	chr16	68226760	68226817	HNRNPM|K562	57
chr16	68226434	68227434	+	XLOC_051509|u87|ENSG00000072736|dwEE	chr16	68227422	68227492	EIF3D|HepG2	12
chr16	68226434	68227434	+	XLOC_051509|u87|ENSG00000072736|dwEE	chr16	68226713	68226800	TIA1|K562	87
chr16	68226434	68227434	+	XLOC_051509|u87|ENSG00000072736|dwEE	chr16	68227410	68227459	PPIL4|K562	24
chr16	68226434	68227434	+	XLOC_051509|u87|ENSG00000072736|dwEE	chr16	68226726	68226753	SF3A3|HepG2	27
chr16	68226434	68227434	+	XLOC_051509|u87|ENSG00000072736|dwEE	chr16	68226813	68226844	LARP4|HepG2	31
chr16	68226434	68227434	+	XLOC_051509|u87|ENSG00000072736|dwEE	chr16	68226726	68226748	HNRNPM|HepG2	22
chr16	68226434	68227434	+	XLOC_051509|u87|ENSG00000072736|dwEE	chr16	68226540	68226572	ILF3|K562	32
chr16	68226434	68227434	+	XLOC_051509|u87|ENSG00000072736|dwEE	chr16	68227200	68227257	HNRNPU|HepG2	57
chr16	68226434	68227434	+	XLOC_051509|u87|ENSG00000072736|dwEE	chr16	68226754	68226843	TAF15|HepG2	89
chr16	68226434	68227434	+	XLOC_051509|u87|ENSG00000072736|dwEE	chr16	68226863	68226899	HNRNPC|HepG2	36
chr16	68226434	68227434	+	XLOC_051509|u87|ENSG00000072736|dwEE	chr16	68227315	68227342	GTF2F1|HepG2	27
chr16	68226434	68227434	+	XLOC_051509|u87|ENSG00000072736|dwEE	chr16	68227410	68227476	EIF3H|HepG2	24
chr16	68226434	68227434	+	XLOC_051509|u87|ENSG00000072736|dwEE	chr16	68227218	68227244	SRSF1|K562	26
chr16	68226434	68227434	+	XLOC_051509|u87|ENSG00000072736|dwEE	chr16	68226705	68226751	NONO|K562	46
chr16	68226434	68227434	+	XLOC_051509|u87|ENSG00000072736|dwEE	chr16	68226966	68227003	DDX42|K562	37
chr16	68226434	68227434	+	XLOC_051509|u87|ENSG00000072736|dwEE	chr16	68226712	68226754	ILF3|K562	42
chr16	68226434	68227434	+	XLOC_051509|u87|ENSG00000072736|dwEE	chr16	68226402	68226474	HNRNPUL1|HepG2	40
chr16	68226434	68227434	+	XLOC_051509|u87|ENSG00000072736|dwEE	chr16	68226707	68226771	FUBP3|HepG2	64
chr16	68226434	68227434	+	XLOC_051509|u87|ENSG00000072736|dwEE	chr16	68226560	68226581	FMR1|K562	21
chr16	68226434	68227434	+	XLOC_051509|u87|ENSG00000072736|dwEE	chr16	68227399	68227433	LIN28B|K562	34
chr16	68226434	68227434	+	XLOC_051509|u87|ENSG00000072736|dwEE	chr16	68226519	68226556	LARP4|HepG2	37
chr16	68226434	68227434	+	XLOC_051509|u87|ENSG00000072736|dwEE	chr16	68227309	68227323	HNRNPUL1|K562	14
chr16	68226434	68227434	+	XLOC_051509|u87|ENSG00000072736|dwEE	chr16	68226496	68226530	IGF2BP1|HepG2	34
chr16	68226434	68227434	+	XLOC_051509|u87|ENSG00000072736|dwEE	chr16	68226706	68226760	TAF15|K562	54
chr16	68226434	68227434	+	XLOC_051509|u87|ENSG00000072736|dwEE	chr16	68227389	68227454	NOLC1|K562	45
chr16	68226434	68227434	+	XLOC_051509|u87|ENSG00000072736|dwEE	chr16	68226787	68226797	EFTUD2|K562	10
chr16	68226434	68227434	+	XLOC_051509|u87|ENSG00000072736|dwEE	chr16	68226533	68226585	PTBP1|HepG2	52
chr16	68226434	68227434	+	XLOC_051509|u87|ENSG00000072736|dwEE	chr16	68226720	68226731	RBFOX2|K562	11
chr16	68226434	68227434	+	XLOC_051509|u87|ENSG00000072736|dwEE	chr16	68226596	68226631	UCHL5|HepG2	35
chr16	68226434	68227434	+	XLOC_051509|u87|ENSG00000072736|dwEE	chr16	68227068	68227113	FAM120A|K562	45
chr16	68226434	68227434	+	XLOC_051509|u87|ENSG00000072736|dwEE	chr16	68227415	68227497	ELAVL1|HEK293	19
chr16	68226434	68227434	+	XLOC_051509|u87|ENSG00000072736|dwEE	chr16	68226714	68226758	SUGP2|HepG2	44
chr16	68226434	68227434	+	XLOC_051509|u87|ENSG00000072736|dwEE	chr16	68226956	68227004	HNRNPUL1|HepG2	48
chr16	68226434	68227434	+	XLOC_051509|u87|ENSG00000072736|dwEE	chr16	68226703	68226753	DDX6|HepG2	50
chr16	68226434	68227434	+	XLOC_051509|u87|ENSG00000072736|dwEE	chr16	68226856	68226900	TIA1|HepG2	44
chr16	68226434	68227434	+	XLOC_051509|u87|ENSG00000072736|dwEE	chr16	68227217	68227238	AGGF1|HepG2	21
chr16	68226434	68227434	+	XLOC_051509|u87|ENSG00000072736|dwEE	chr16	68227074	68227112	SAFB2|K562	38
chr16	68226434	68227434	+	XLOC_051509|u87|ENSG00000072736|dwEE	chr16	68226378	68226474	GRWD1|HepG2	40
chr16	68226434	68227434	+	XLOC_051509|u87|ENSG00000072736|dwEE	chr16	68227310	68227340	IGF2BP3|HepG2	30
chr16	68226434	68227434	+	XLOC_051509|u87|ENSG00000072736|dwEE	chr16	68226873	68226910	RBM5|HepG2	37
chr16	68226434	68227434	+	XLOC_051509|u87|ENSG00000072736|dwEE	chr16	68226547	68226597	IGF2BP1|HepG2	50
chr16	68226434	68227434	+	XLOC_051509|u87|ENSG00000072736|dwEE	chr16	68226387	68226450	FXR2|K562	16
chr16	68226434	68227434	+	XLOC_051509|u87|ENSG00000072736|dwEE	chr16	68226959	68226992	HNRNPK|HepG2	33
chr16	68226434	68227434	+	XLOC_051509|u87|ENSG00000072736|dwEE	chr16	68226515	68226570	DGCR8|HepG2	55
chr16	68226434	68227434	+	XLOC_051509|u87|ENSG00000072736|dwEE	chr16	68226514	68226558	EIF3H|HepG2	44
chr16	68226434	68227434	+	XLOC_051509|u87|ENSG00000072736|dwEE	chr16	68227427	68227487	CSTF2|HepG2	7
chr16	68226434	68227434	+	XLOC_051509|u87|ENSG00000072736|dwEE	chr16	68226720	68226767	TARDBP|K562	47
chr16	68226434	68227434	+	XLOC_051509|u87|ENSG00000072736|dwEE	chr16	68226549	68226568	SUPV3L1|HepG2	19
chr16	68226434	68227434	+	XLOC_051509|u87|ENSG00000072736|dwEE	chr16	68227425	68227528	HNRNPU|HepG2	9
chr16	68226434	68227434	+	XLOC_051509|u87|ENSG00000072736|dwEE	chr16	68227222	68227262	GRSF1|HepG2	40
chr16	68226434	68227434	+	XLOC_051509|u87|ENSG00000072736|dwEE	chr16	68227221	68227235	IGF2BP1|HepG2	14
chr16	68226434	68227434	+	XLOC_051509|u87|ENSG00000072736|dwEE	chr16	68226732	68226747	HNRNPA1|HepG2	15
chr16	68226434	68227434	+	XLOC_051509|u87|ENSG00000072736|dwEE	chr16	68227377	68227478	UPF1|K562	57
chr16	68226434	68227434	+	XLOC_051509|u87|ENSG00000072736|dwEE	chr16	68226536	68226558	HNRNPU|K562	22
chr16	68226434	68227434	+	XLOC_051509|u87|ENSG00000072736|dwEE	chr16	68227376	68227441	METAP2|K562	58
chr16	68226434	68227434	+	XLOC_051509|u87|ENSG00000072736|dwEE	chr16	68226754	68226795	EIF4G2|K562	41
chr16	68226434	68227434	+	XLOC_051509|u87|ENSG00000072736|dwEE	chr16	68226976	68226990	IGF2BP1|HepG2	14
chr16	68226434	68227434	+	XLOC_051509|u87|ENSG00000072736|dwEE	chr16	68227142	68227157	LIN28B|HepG2	15
chr16	68226434	68227434	+	XLOC_051509|u87|ENSG00000072736|dwEE	chr16	68227210	68227250	XRN2|K562	40
chr16	68226434	68227434	+	XLOC_051509|u87|ENSG00000072736|dwEE	chr16	68226384	68226438	U2AF2|HepG2	4
chr16	68226434	68227434	+	XLOC_051509|u87|ENSG00000072736|dwEE	chr16	68226401	68226444	PPIG|HepG2	10
chr16	68226434	68227434	+	XLOC_051509|u87|ENSG00000072736|dwEE	chr16	68226391	68226448	SRSF1|HepG2	14
chr16	68226434	68227434	+	XLOC_051509|u87|ENSG00000072736|dwEE	chr16	68226646	68226658	DDX59|HepG2	12
chr16	68226434	68227434	+	XLOC_051509|u87|ENSG00000072736|dwEE	chr16	68226538	68226577	DGCR8|K562	39
chr16	68226434	68227434	+	XLOC_051509|u87|ENSG00000072736|dwEE	chr16	68226714	68226746	CDC40|HepG2	32
chr16	68226434	68227434	+	XLOC_051509|u87|ENSG00000072736|dwEE	chr16	68226698	68226759	TIA1|HepG2	61
chr16	68226434	68227434	+	XLOC_051509|u87|ENSG00000072736|dwEE	chr16	68226711	68226746	KHSRP|K562	35
chr16	68226434	68227434	+	XLOC_051509|u87|ENSG00000072736|dwEE	chr16	68227279	68227338	KHDRBS1|K562	59
chr16	68226434	68227434	+	XLOC_051509|u87|ENSG00000072736|dwEE	chr16	68227409	68227486	LSM11|HepG2	25
chr16	68226434	68227434	+	XLOC_051509|u87|ENSG00000072736|dwEE	chr16	68227320	68227335	IGF2BP1|HepG2	15
chr16	68226434	68227434	+	XLOC_051509|u87|ENSG00000072736|dwEE	chr16	68226862	68226889	DDX55|K562	27
chr16	68226434	68227434	+	XLOC_051509|u87|ENSG00000072736|dwEE	chr16	68227160	68227211	IGF2BP1|K562	51
chr16	68226434	68227434	+	XLOC_051509|u87|ENSG00000072736|dwEE	chr16	68226693	68226737	EIF3H|HepG2	44
chr16	68226434	68227434	+	XLOC_051509|u87|ENSG00000072736|dwEE	chr16	68227215	68227243	METAP2|K562	28
chr16	68226434	68227434	+	XLOC_051509|u87|ENSG00000072736|dwEE	chr16	68226522	68226573	TIA1|K562	51
chr16	68226434	68227434	+	XLOC_051509|u87|ENSG00000072736|dwEE	chr16	68227206	68227259	IGF2BP1|HepG2	53
chr16	68226434	68227434	+	XLOC_051509|u87|ENSG00000072736|dwEE	chr16	68226476	68226511	RBM15|HepG2	35
chr16	68226434	68227434	+	XLOC_051509|u87|ENSG00000072736|dwEE	chr16	68227431	68227455	METAP2|K562	3
chr16	68226434	68227434	+	XLOC_051509|u87|ENSG00000072736|dwEE	chr16	68227306	68227333	DDX59|HepG2	27
chr16	68226434	68227434	+	XLOC_051509|u87|ENSG00000072736|dwEE	chr16	68226697	68226732	PTBP1|HepG2	35
chr16	68226434	68227434	+	XLOC_051509|u87|ENSG00000072736|dwEE	chr16	68227170	68227174	HNRNPU|HepG2	4
chr16	68226434	68227434	+	XLOC_051509|u87|ENSG00000072736|dwEE	chr16	68227301	68227317	SAFB2|K562	16
chr16	68226434	68227434	+	XLOC_051509|u87|ENSG00000072736|dwEE	chr16	68226571	68226621	U2AF2|K562	50
chr16	68226434	68227434	+	XLOC_051509|u87|ENSG00000072736|dwEE	chr16	68227310	68227325	XRCC6|HepG2	15
chr16	68226434	68227434	+	XLOC_051509|u87|ENSG00000072736|dwEE	chr16	68227315	68227334	IGF2BP3|HepG2	19
chr16	68226434	68227434	+	XLOC_051509|u87|ENSG00000072736|dwEE	chr16	68226711	68226770	EFTUD2|HepG2	59
chr16	68226434	68227434	+	XLOC_051509|u87|ENSG00000072736|dwEE	chr16	68226556	68226591	CSTF2T|HepG2	35
chr16	68226434	68227434	+	XLOC_051509|u87|ENSG00000072736|dwEE	chr16	68226592	68226626	DHX30|K562	34
chr16	68226434	68227434	+	XLOC_051509|u87|ENSG00000072736|dwEE	chr16	68227122	68227204	SAFB2|K562	82
chr16	68226434	68227434	+	XLOC_051509|u87|ENSG00000072736|dwEE	chr16	68227289	68227345	HNRNPUL1|HepG2	56
chr16	68226434	68227434	+	XLOC_051509|u87|ENSG00000072736|dwEE	chr16	68226383	68226450	IGF2BP2|K562	16
chr16	68226434	68227434	+	XLOC_051509|u87|ENSG00000072736|dwEE	chr16	68226820	68226849	DDX3X|K562	29
chr16	68226434	68227434	+	XLOC_051509|u87|ENSG00000072736|dwEE	chr16	68227213	68227259	UPF1|K562	46
chr16	68226434	68227434	+	XLOC_051509|u87|ENSG00000072736|dwEE	chr16	68227351	68227426	YBX3|K562	75
chr16	68226434	68227434	+	XLOC_051509|u87|ENSG00000072736|dwEE	chr16	68226492	68226568	RBM15|K562	76
chr16	68226434	68227434	+	XLOC_051509|u87|ENSG00000072736|dwEE	chr16	68227357	68227423	FAM120A|K562	66
chr16	68226434	68227434	+	XLOC_051509|u87|ENSG00000072736|dwEE	chr16	68226550	68226578	HNRNPC|HepG2	28
chr16	68226434	68227434	+	XLOC_051509|u87|ENSG00000072736|dwEE	chr16	68226491	68226547	CSTF2|HepG2	56
chr16	68226434	68227434	+	XLOC_051509|u87|ENSG00000072736|dwEE	chr16	68227214	68227264	PUM2|K562	50
chr16	68226434	68227434	+	XLOC_051509|u87|ENSG00000072736|dwEE	chr16	68227068	68227088	RBM27|K562	20
chr16	68226434	68227434	+	XLOC_051509|u87|ENSG00000072736|dwEE	chr16	68227171	68227181	HNRNPC|HepG2	10
chr16	68226434	68227434	+	XLOC_051509|u87|ENSG00000072736|dwEE	chr16	68226722	68226744	EFTUD2|K562	22
chr16	68226434	68227434	+	XLOC_051509|u87|ENSG00000072736|dwEE	chr16	68226429	68226441	XRN2|K562	7
chr16	68226434	68227434	+	XLOC_051509|u87|ENSG00000072736|dwEE	chr16	68226495	68226538	PPIL4|K562	43
chr16	68226434	68227434	+	XLOC_051509|u87|ENSG00000072736|dwEE	chr16	68227234	68227248	METAP2|K562	14
chr16	68226434	68227434	+	XLOC_051509|u87|ENSG00000072736|dwEE	chr16	68226728	68226733	EIF3D|HepG2	5
chr16	68226434	68227434	+	XLOC_051509|u87|ENSG00000072736|dwEE	chr16	68226521	68226574	DDX6|K562	53
chr16	68226434	68227434	+	XLOC_051509|u87|ENSG00000072736|dwEE	chr16	68226780	68226823	KHSRP|K562	43
chr16	68226434	68227434	+	XLOC_051509|u87|ENSG00000072736|dwEE	chr16	68226509	68226538	LSM11|HepG2	29
chr16	68226434	68227434	+	XLOC_051509|u87|ENSG00000072736|dwEE	chr16	68227433	68227470	RBM27|K562	1
chr16	68226434	68227434	+	XLOC_051509|u87|ENSG00000072736|dwEE	chr16	68226979	68227002	LSM11|K562	23
chr16	68226434	68227434	+	XLOC_051509|u87|ENSG00000072736|dwEE	chr16	68226535	68226601	HNRNPU|HepG2	66
chr16	68226434	68227434	+	XLOC_051509|u87|ENSG00000072736|dwEE	chr16	68226393	68226490	LIN28B|HepG2	56
chr16	68226434	68227434	+	XLOC_051509|u87|ENSG00000072736|dwEE	chr16	68227372	68227429	YBX3|K562	57
chr16	68226434	68227434	+	XLOC_051509|u87|ENSG00000072736|dwEE	chr16	68227083	68227131	FAM120A|K562	48
chr16	68226434	68227434	+	XLOC_051509|u87|ENSG00000072736|dwEE	chr16	68227204	68227242	FTO|K562	38
chr16	68226434	68227434	+	XLOC_051509|u87|ENSG00000072736|dwEE	chr16	68227290	68227338	U2AF1|HepG2	48
chr16	68226434	68227434	+	XLOC_051509|u87|ENSG00000072736|dwEE	chr16	68227213	68227241	HNRNPA1|HepG2	28
chr16	68226434	68227434	+	XLOC_051509|u87|ENSG00000072736|dwEE	chr16	68227419	68227481	QKI|HepG2	15
chr16	68226434	68227434	+	XLOC_051509|u87|ENSG00000072736|dwEE	chr16	68226722	68226743	PRPF8|K562	21
chr16	68226434	68227434	+	XLOC_051509|u87|ENSG00000072736|dwEE	chr16	68226652	68226669	FXR1|K562	17
chr16	68226434	68227434	+	XLOC_051509|u87|ENSG00000072736|dwEE	chr16	68227428	68227485	FAM120A|HepG2	6
chr16	68226434	68227434	+	XLOC_051509|u87|ENSG00000072736|dwEE	chr16	68227279	68227337	FTO|K562	58
chr16	68226434	68227434	+	XLOC_051509|u87|ENSG00000072736|dwEE	chr16	68227295	68227325	SF3A3|HepG2	30
chr16	68226434	68227434	+	XLOC_051509|u87|ENSG00000072736|dwEE	chr16	68226519	68226593	UCHL5|HepG2	74
chr16	68226434	68227434	+	XLOC_051509|u87|ENSG00000072736|dwEE	chr16	68227254	68227279	HNRNPC|HepG2	25
chr16	68226434	68227434	+	XLOC_051509|u87|ENSG00000072736|dwEE	chr16	68227432	68227462	PPIG|HepG2	2
chr16	68226434	68227434	+	XLOC_051509|u87|ENSG00000072736|dwEE	chr16	68226722	68226749	DHX30|HepG2	27
chr16	68226434	68227434	+	XLOC_051509|u87|ENSG00000072736|dwEE	chr16	68226388	68226438	EIF3H|HepG2	4
chr16	68226434	68227434	+	XLOC_051509|u87|ENSG00000072736|dwEE	chr16	68226530	68226573	SND1|K562	43
chr16	68226434	68227434	+	XLOC_051509|u87|ENSG00000072736|dwEE	chr16	68226522	68226557	DKC1|HepG2	35
chr16	68226434	68227434	+	XLOC_051509|u87|ENSG00000072736|dwEE	chr16	68226388	68226435	NOLC1|HepG2	1
chr16	68226434	68227434	+	XLOC_051509|u87|ENSG00000072736|dwEE	chr16	68227187	68227211	EIF3D|HepG2	24
chr16	68226434	68227434	+	XLOC_051509|u87|ENSG00000072736|dwEE	chr16	68227292	68227360	FAM120A|K562	68
chr16	68226434	68227434	+	XLOC_051509|u87|ENSG00000072736|dwEE	chr16	68227396	68227411	CDC40|HepG2	15
chr16	68226434	68227434	+	XLOC_051509|u87|ENSG00000072736|dwEE	chr16	68226707	68226744	SUB1|HepG2	37
chr16	68226434	68227434	+	XLOC_051509|u87|ENSG00000072736|dwEE	chr16	68226706	68226753	GEMIN5|K562	47
chr16	68226434	68227434	+	XLOC_051509|u87|ENSG00000072736|dwEE	chr16	68226405	68226457	HNRNPA1|HepG2	23
chr16	68226434	68227434	+	XLOC_051509|u87|ENSG00000072736|dwEE	chr16	68227069	68227083	UPF1|K562	14
chr16	68226434	68227434	+	XLOC_051509|u87|ENSG00000072736|dwEE	chr16	68227071	68227105	SF3A3|HepG2	34
chr16	68226434	68227434	+	XLOC_051509|u87|ENSG00000072736|dwEE	chr16	68226373	68226437	U2AF1|HepG2	3
chr16	68226434	68227434	+	XLOC_051509|u87|ENSG00000072736|dwEE	chr16	68226476	68226575	YBX3|K562	99
chr16	68226434	68227434	+	XLOC_051509|u87|ENSG00000072736|dwEE	chr16	68226707	68226749	LARP4|K562	42
chr16	68226434	68227434	+	XLOC_051509|u87|ENSG00000072736|dwEE	chr16	68227150	68227185	DDX55|HepG2	35
chr16	68226434	68227434	+	XLOC_051509|u87|ENSG00000072736|dwEE	chr16	68227309	68227356	HNRNPUL1|HepG2	47
chr16	68226434	68227434	+	XLOC_051509|u87|ENSG00000072736|dwEE	chr16	68226697	68226755	CSTF2|HepG2	58
chr16	68226434	68227434	+	XLOC_051509|u87|ENSG00000072736|dwEE	chr16	68226778	68226799	LARP4|HepG2	21
chr16	68226434	68227434	+	XLOC_051509|u87|ENSG00000072736|dwEE	chr16	68226560	68226597	EIF4G2|K562	37
chr16	68226434	68227434	+	XLOC_051509|u87|ENSG00000072736|dwEE	chr16	68227407	68227468	LSM11|HepG2	27
chr16	68226434	68227434	+	XLOC_051509|u87|ENSG00000072736|dwEE	chr16	68226889	68226957	ELAVL1|HEK293	68
chr16	68226434	68227434	+	XLOC_051509|u87|ENSG00000072736|dwEE	chr16	68226391	68226440	HNRNPK|HepG2	6
chr16	68226434	68227434	+	XLOC_051509|u87|ENSG00000072736|dwEE	chr16	68226864	68226897	HNRNPC|HepG2	33
chr16	68226434	68227434	+	XLOC_051509|u87|ENSG00000072736|dwEE	chr16	68226516	68226556	PCBP2|HepG2	40
chr16	68226434	68227434	+	XLOC_051509|u87|ENSG00000072736|dwEE	chr16	68226525	68226564	NOLC1|K562	39
chr16	68226434	68227434	+	XLOC_051509|u87|ENSG00000072736|dwEE	chr16	68226605	68226636	ILF3|K562	31
chr16	68226434	68227434	+	XLOC_051509|u87|ENSG00000072736|dwEE	chr16	68226983	68226986	FAM120A|HepG2	3
chr16	68226434	68227434	+	XLOC_051509|u87|ENSG00000072736|dwEE	chr16	68227419	68227475	XPO5|HepG2	15
chr16	68226434	68227434	+	XLOC_051509|u87|ENSG00000072736|dwEE	chr16	68227156	68227191	KHDRBS1|K562	35
chr16	68226434	68227434	+	XLOC_051509|u87|ENSG00000072736|dwEE	chr16	68227171	68227203	DROSHA|K562	32
chr16	68226434	68227434	+	XLOC_051509|u87|ENSG00000072736|dwEE	chr16	68226536	68226581	RBM22|HepG2	45
chr16	68226434	68227434	+	XLOC_051509|u87|ENSG00000072736|dwEE	chr16	68227412	68227428	HNRNPK|K562	16
chr16	68226434	68227434	+	XLOC_051509|u87|ENSG00000072736|dwEE	chr16	68226643	68226659	LIN28B|HepG2	16
chr16	68226434	68227434	+	XLOC_051509|u87|ENSG00000072736|dwEE	chr16	68227193	68227243	TAF15|HepG2	50
chr16	68226434	68227434	+	XLOC_051509|u87|ENSG00000072736|dwEE	chr16	68226720	68226766	AGGF1|HepG2	46
chr16	68226434	68227434	+	XLOC_051509|u87|ENSG00000072736|dwEE	chr16	68226712	68226735	TROVE2|HepG2	23
chr16	68226434	68227434	+	XLOC_051509|u87|ENSG00000072736|dwEE	chr16	68226766	68226783	SND1|HepG2	17
chr16	68226434	68227434	+	XLOC_051509|u87|ENSG00000072736|dwEE	chr16	68226388	68226439	U2AF2|K562	5
chr16	68226434	68227434	+	XLOC_051509|u87|ENSG00000072736|dwEE	chr16	68226417	68226447	ZNF622|K562	13
chr16	68226434	68227434	+	XLOC_051509|u87|ENSG00000072736|dwEE	chr16	68227195	68227256	SND1|HepG2	61
chr16	68226434	68227434	+	XLOC_051509|u87|ENSG00000072736|dwEE	chr16	68226612	68226623	DDX3X|HepG2	11
chr16	68226434	68227434	+	XLOC_051509|u87|ENSG00000072736|dwEE	chr16	68227210	68227243	HNRNPC|HepG2	33
chr16	68226434	68227434	+	XLOC_051509|u87|ENSG00000072736|dwEE	chr16	68226728	68226755	LIN28B|HepG2	27
chr16	68226434	68227434	+	XLOC_051509|u87|ENSG00000072736|dwEE	chr16	68226697	68226726	NKRF|HepG2	29
chr16	68226434	68227434	+	XLOC_051509|u87|ENSG00000072736|dwEE	chr16	68227162	68227194	UPF1|K562	32
chr16	68226434	68227434	+	XLOC_051509|u87|ENSG00000072736|dwEE	chr16	68227076	68227127	HNRNPA1|HepG2	51
chr16	68226434	68227434	+	XLOC_051509|u87|ENSG00000072736|dwEE	chr16	68226697	68226744	DDX59|HepG2	47
chr16	68226434	68227434	+	XLOC_051509|u87|ENSG00000072736|dwEE	chr16	68227007	68227034	LARP4|HepG2	27
chr16	68226434	68227434	+	XLOC_051509|u87|ENSG00000072736|dwEE	chr16	68226797	68226831	EFTUD2|K562	34
chr16	68226434	68227434	+	XLOC_051509|u87|ENSG00000072736|dwEE	chr16	68226389	68226444	SRSF9|HepG2	10
chr16	68226434	68227434	+	XLOC_051509|u87|ENSG00000072736|dwEE	chr16	68226620	68226633	CSTF2T|K562	13
chr16	68226434	68227434	+	XLOC_051509|u87|ENSG00000072736|dwEE	chr16	68226407	68226468	PPIG|HepG2	34
chr16	68226434	68227434	+	XLOC_051509|u87|ENSG00000072736|dwEE	chr16	68227428	68227481	FXR1|K562	6
chr16	68226434	68227434	+	XLOC_051509|u87|ENSG00000072736|dwEE	chr16	68226389	68226439	DDX6|HepG2	5
chr16	68226434	68227434	+	XLOC_051509|u87|ENSG00000072736|dwEE	chr16	68227214	68227232	SUGP2|HepG2	18
chr16	68226434	68227434	+	XLOC_051509|u87|ENSG00000072736|dwEE	chr16	68226766	68226780	YBX3|K562	14
chr16	68226434	68227434	+	XLOC_051509|u87|ENSG00000072736|dwEE	chr16	68226461	68226493	CSTF2T|K562	32
chr16	68226434	68227434	+	XLOC_051509|u87|ENSG00000072736|dwEE	chr16	68226363	68226466	LIN28B|HepG2	32
chr16	68226434	68227434	+	XLOC_051509|u87|ENSG00000072736|dwEE	chr16	68226671	68226697	AGO1|HEK293	26
chr16	68226434	68227434	+	XLOC_051509|u87|ENSG00000072736|dwEE	chr16	68227221	68227244	KHDRBS1|K562	23
chr16	68226434	68227434	+	XLOC_051509|u87|ENSG00000072736|dwEE	chr16	68227297	68227332	NCBP2|HepG2	35
chr16	68226434	68227434	+	XLOC_051509|u87|ENSG00000072736|dwEE	chr16	68227309	68227333	GNL3|K562	24
chr16	68226434	68227434	+	XLOC_051509|u87|ENSG00000072736|dwEE	chr16	68226409	68226445	DDX3X|K562	11
chr16	68226434	68227434	+	XLOC_051509|u87|ENSG00000072736|dwEE	chr16	68226632	68226664	GTF2F1|HepG2	32
chr16	68226434	68227434	+	XLOC_051509|u87|ENSG00000072736|dwEE	chr16	68227188	68227246	FAM120A|K562	58
chr16	68226434	68227434	+	XLOC_051509|u87|ENSG00000072736|dwEE	chr16	68227295	68227327	CSTF2T|HepG2	32
chr16	68226434	68227434	+	XLOC_051509|u87|ENSG00000072736|dwEE	chr16	68226707	68226745	KHSRP|K562	38
chr16	68226434	68227434	+	XLOC_051509|u87|ENSG00000072736|dwEE	chr16	68226712	68226770	FASTKD2|HepG2	58
chr16	68226434	68227434	+	XLOC_051509|u87|ENSG00000072736|dwEE	chr16	68227197	68227258	IGF2BP2|K562	61
chr16	68226434	68227434	+	XLOC_051509|u87|ENSG00000072736|dwEE	chr16	68226388	68226440	LSM11|HepG2	6
chr16	68226434	68227434	+	XLOC_051509|u87|ENSG00000072736|dwEE	chr16	68226715	68226758	LARP4|HepG2	43
chr16	68226434	68227434	+	XLOC_051509|u87|ENSG00000072736|dwEE	chr16	68226706	68226792	LARP4|HepG2	86
chr16	68226434	68227434	+	XLOC_051509|u87|ENSG00000072736|dwEE	chr16	68227290	68227327	LSM11|HepG2	37
chr16	68226434	68227434	+	XLOC_051509|u87|ENSG00000072736|dwEE	chr16	68226717	68226780	FAM120A|K562	63
chr16	68226434	68227434	+	XLOC_051509|u87|ENSG00000072736|dwEE	chr16	68227298	68227332	SMNDC1|K562	34
chr16	68226434	68227434	+	XLOC_051509|u87|ENSG00000072736|dwEE	chr16	68226706	68226760	RBFOX2|K562	54
chr16	68226434	68227434	+	XLOC_051509|u87|ENSG00000072736|dwEE	chr16	68226697	68226759	AGGF1|HepG2	62
chr16	68226434	68227434	+	XLOC_051509|u87|ENSG00000072736|dwEE	chr16	68226706	68226790	TARDBP|K562	84
chr16	68226434	68227434	+	XLOC_051509|u87|ENSG00000072736|dwEE	chr16	68227266	68227332	YBX3|K562	66
chr16	68226434	68227434	+	XLOC_051509|u87|ENSG00000072736|dwEE	chr16	68226703	68226778	TROVE2|K562	75
chr16	68226434	68227434	+	XLOC_051509|u87|ENSG00000072736|dwEE	chr16	68226704	68226735	HNRNPK|K562	31
chr16	68226434	68227434	+	XLOC_051509|u87|ENSG00000072736|dwEE	chr16	68227383	68227499	UPF1|K562	51
chr16	68226434	68227434	+	XLOC_051509|u87|ENSG00000072736|dwEE	chr16	68227006	68227055	BUD13|K562	49
chr16	68226434	68227434	+	XLOC_051509|u87|ENSG00000072736|dwEE	chr16	68226470	68226502	NCBP2|HepG2	32
chr16	68226434	68227434	+	XLOC_051509|u87|ENSG00000072736|dwEE	chr16	68227323	68227334	TIA1|K562	11
chr16	68226434	68227434	+	XLOC_051509|u87|ENSG00000072736|dwEE	chr16	68227310	68227342	IGF2BP2|K562	32
chr16	68226434	68227434	+	XLOC_051509|u87|ENSG00000072736|dwEE	chr16	68227268	68227296	RBFOX2|K562	28
chr16	68226434	68227434	+	XLOC_051509|u87|ENSG00000072736|dwEE	chr16	68227391	68227415	ILF3|K562	24
chr16	68226434	68227434	+	XLOC_051509|u87|ENSG00000072736|dwEE	chr16	68227080	68227112	PUM2|K562	32
chr16	68226434	68227434	+	XLOC_051509|u87|ENSG00000072736|dwEE	chr16	68226709	68226759	LSM11|HepG2	50
chr16	68226434	68227434	+	XLOC_051509|u87|ENSG00000072736|dwEE	chr16	68226637	68226676	HNRNPL|HepG2	39
chr16	68226434	68227434	+	XLOC_051509|u87|ENSG00000072736|dwEE	chr16	68226671	68226717	TIAL1|HeLa	46
chr16	68226434	68227434	+	XLOC_051509|u87|ENSG00000072736|dwEE	chr16	68227309	68227335	RBM22|HepG2	26
chr16	68226434	68227434	+	XLOC_051509|u87|ENSG00000072736|dwEE	chr16	68226390	68226478	SRSF1|HepG2	44
chr16	68226434	68227434	+	XLOC_051509|u87|ENSG00000072736|dwEE	chr16	68227418	68227471	HNRNPC|HepG2	16
chr16	68226434	68227434	+	XLOC_051509|u87|ENSG00000072736|dwEE	chr16	68227293	68227347	FXR1|K562	54
chr16	68226434	68227434	+	XLOC_051509|u87|ENSG00000072736|dwEE	chr16	68227167	68227196	EWSR1|K562	29
chr16	68226434	68227434	+	XLOC_051509|u87|ENSG00000072736|dwEE	chr16	68227210	68227249	AUH|HepG2	39
chr16	68226434	68227434	+	XLOC_051509|u87|ENSG00000072736|dwEE	chr16	68226705	68226734	PUM2|K562	29
chr16	68226434	68227434	+	XLOC_051509|u87|ENSG00000072736|dwEE	chr16	68226874	68226901	GNL3|K562	27
chr16	68226434	68227434	+	XLOC_051509|u87|ENSG00000072736|dwEE	chr16	68226725	68226759	LIN28B|K562	34
chr16	68226434	68227434	+	XLOC_051509|u87|ENSG00000072736|dwEE	chr16	68227209	68227238	QKI|HepG2	29
chr16	68226434	68227434	+	XLOC_051509|u87|ENSG00000072736|dwEE	chr16	68226529	68226562	NCBP2|HepG2	33
chr16	68226434	68227434	+	XLOC_051509|u87|ENSG00000072736|dwEE	chr16	68226759	68226808	TIA1|HepG2	49
chr16	68226434	68227434	+	XLOC_051509|u87|ENSG00000072736|dwEE	chr16	68227431	68227491	TAF15|HepG2	3
chr16	68226434	68227434	+	XLOC_051509|u87|ENSG00000072736|dwEE	chr16	68226413	68226449	RBM15|HepG2	15
chr16	68226434	68227434	+	XLOC_051509|u87|ENSG00000072736|dwEE	chr16	68226485	68226514	RPS3|HepG2	29
chr16	68226434	68227434	+	XLOC_051509|u87|ENSG00000072736|dwEE	chr16	68226511	68226591	EIF3D|HepG2	80
chr16	68226434	68227434	+	XLOC_051509|u87|ENSG00000072736|dwEE	chr16	68226482	68226521	RBM15|K562	39
chr16	68226434	68227434	+	XLOC_051509|u87|ENSG00000072736|dwEE	chr16	68227419	68227432	DDX55|K562	13
chr16	68226434	68227434	+	XLOC_051509|u87|ENSG00000072736|dwEE	chr16	68226583	68226639	HNRNPC|HepG2	56
chr16	68226434	68227434	+	XLOC_051509|u87|ENSG00000072736|dwEE	chr16	68227430	68227489	AKAP8L|K562	4
chr16	68226434	68227434	+	XLOC_051509|u87|ENSG00000072736|dwEE	chr16	68227209	68227244	BCCIP|HepG2	35
chr16	68226434	68227434	+	XLOC_051509|u87|ENSG00000072736|dwEE	chr16	68226517	68226570	IGF2BP1|K562	53
chr16	68226434	68227434	+	XLOC_051509|u87|ENSG00000072736|dwEE	chr16	68226966	68226991	KHDRBS1|K562	25
chr16	68226434	68227434	+	XLOC_051509|u87|ENSG00000072736|dwEE	chr16	68226984	68226995	SND1|HepG2	11
chr16	68226434	68227434	+	XLOC_051509|u87|ENSG00000072736|dwEE	chr16	68226558	68226615	FAM120A|HepG2	57
chr16	68226434	68227434	+	XLOC_051509|u87|ENSG00000072736|dwEE	chr16	68227200	68227228	AGGF1|K562	28
chr16	68226434	68227434	+	XLOC_051509|u87|ENSG00000072736|dwEE	chr16	68226633	68226661	IGF2BP1|HepG2	28
chr16	68226434	68227434	+	XLOC_051509|u87|ENSG00000072736|dwEE	chr16	68226403	68226468	LIN28B|K562	34
chr16	68226434	68227434	+	XLOC_051509|u87|ENSG00000072736|dwEE	chr16	68226706	68226753	HNRNPC|HepG2	47
chr16	68226434	68227434	+	XLOC_051509|u87|ENSG00000072736|dwEE	chr16	68226699	68226747	FUBP3|HepG2	48
chr16	68226434	68227434	+	XLOC_051509|u87|ENSG00000072736|dwEE	chr16	68226707	68226787	UPF1|K562	80
chr16	68226434	68227434	+	XLOC_051509|u87|ENSG00000072736|dwEE	chr16	68226505	68226559	ZNF622|K562	54
chr16	68226434	68227434	+	XLOC_051509|u87|ENSG00000072736|dwEE	chr16	68226614	68226677	LSM11|HepG2	63
chr16	68226434	68227434	+	XLOC_051509|u87|ENSG00000072736|dwEE	chr16	68226700	68226754	METAP2|K562	54
chr16	68226434	68227434	+	XLOC_051509|u87|ENSG00000072736|dwEE	chr16	68227286	68227327	CDC40|HepG2	41
chr16	68226434	68227434	+	XLOC_051509|u87|ENSG00000072736|dwEE	chr16	68227305	68227342	HNRNPU|K562	37
chr16	68226434	68227434	+	XLOC_051509|u87|ENSG00000072736|dwEE	chr16	68227190	68227292	HNRNPU|HepG2	102
chr16	68226434	68227434	+	XLOC_051509|u87|ENSG00000072736|dwEE	chr16	68226765	68226797	NCBP2|K562	32
chr16	68226434	68227434	+	XLOC_051509|u87|ENSG00000072736|dwEE	chr16	68226446	68226484	TRA2A|K562	38
chr16	68226434	68227434	+	XLOC_051509|u87|ENSG00000072736|dwEE	chr16	68226510	68226578	LSM11|HepG2	68
chr16	68226434	68227434	+	XLOC_051509|u87|ENSG00000072736|dwEE	chr16	68226388	68226463	IGF2BP2|K562	29
chr16	68226434	68227434	+	XLOC_051509|u87|ENSG00000072736|dwEE	chr16	68227288	68227353	DGCR8|HepG2	65
chr16	68226434	68227434	+	XLOC_051509|u87|ENSG00000072736|dwEE	chr16	68226952	68226987	HLTF|K562	35
chr16	68226434	68227434	+	XLOC_051509|u87|ENSG00000072736|dwEE	chr16	68226715	68226758	HNRNPUL1|K562	43
chr16	68226434	68227434	+	XLOC_051509|u87|ENSG00000072736|dwEE	chr16	68226721	68226747	HNRNPA1|K562	26
chr16	68226434	68227434	+	XLOC_051509|u87|ENSG00000072736|dwEE	chr16	68227208	68227257	FAM120A|HepG2	49
chr16	68226434	68227434	+	XLOC_051509|u87|ENSG00000072736|dwEE	chr16	68226710	68226756	GTF2F1|K562	46
chr16	68226434	68227434	+	XLOC_051509|u87|ENSG00000072736|dwEE	chr16	68226776	68226833	HNRNPM|HepG2	57
chr16	68226434	68227434	+	XLOC_051509|u87|ENSG00000072736|dwEE	chr16	68227290	68227363	UPF1|K562	73
chr16	68226434	68227434	+	XLOC_051509|u87|ENSG00000072736|dwEE	chr16	68227218	68227297	HNRNPUL1|K562	79
chr16	68226434	68227434	+	XLOC_051509|u87|ENSG00000072736|dwEE	chr16	68227057	68227083	TROVE2|K562	26
chr16	68226434	68227434	+	XLOC_051509|u87|ENSG00000072736|dwEE	chr16	68227226	68227246	GEMIN5|K562	20
chr16	68226434	68227434	+	XLOC_051509|u87|ENSG00000072736|dwEE	chr16	68227383	68227433	HNRNPU|HepG2	50
chr16	68226434	68227434	+	XLOC_051509|u87|ENSG00000072736|dwEE	chr16	68226532	68226591	U2AF1|HepG2	59
chr16	68226434	68227434	+	XLOC_051509|u87|ENSG00000072736|dwEE	chr16	68226505	68226599	RBM15|HepG2	94
chr16	68226434	68227434	+	XLOC_051509|u87|ENSG00000072736|dwEE	chr16	68226721	68226765	XRN2|K562	44
chr16	68226434	68227434	+	XLOC_051509|u87|ENSG00000072736|dwEE	chr16	68226704	68226739	ZNF622|K562	35
chr16	68226434	68227434	+	XLOC_051509|u87|ENSG00000072736|dwEE	chr16	68226539	68226569	XRCC6|HepG2	30
chr16	68226434	68227434	+	XLOC_051509|u87|ENSG00000072736|dwEE	chr16	68226524	68226579	FASTKD2|HepG2	55
chr16	68226434	68227434	+	XLOC_051509|u87|ENSG00000072736|dwEE	chr16	68227430	68227485	HNRNPA1|HepG2	4
chr16	68226434	68227434	+	XLOC_051509|u87|ENSG00000072736|dwEE	chr16	68226392	68226439	CSTF2T|K562	5
chr16	68226434	68227434	+	XLOC_051509|u87|ENSG00000072736|dwEE	chr16	68226639	68226666	TNRC6A|K562	27
chr16	68226434	68227434	+	XLOC_051509|u87|ENSG00000072736|dwEE	chr16	68227168	68227180	ILF3|K562	12
chr16	68226434	68227434	+	XLOC_051509|u87|ENSG00000072736|dwEE	chr16	68227326	68227335	ILF3|HepG2	9
chr16	68226434	68227434	+	XLOC_051509|u87|ENSG00000072736|dwEE	chr16	68226383	68226441	IGF2BP1|K562	7
chr16	68226434	68227434	+	XLOC_051509|u87|ENSG00000072736|dwEE	chr16	68226595	68226644	FASTKD2|HepG2	49
chr16	68226434	68227434	+	XLOC_051509|u87|ENSG00000072736|dwEE	chr16	68226702	68226739	TBRG4|K562	37
chr16	68226434	68227434	+	XLOC_051509|u87|ENSG00000072736|dwEE	chr16	68226389	68226444	EIF3H|HepG2	10
chr16	68226434	68227434	+	XLOC_051509|u87|ENSG00000072736|dwEE	chr16	68226979	68226994	DDX6|K562	15
chr16	68226434	68227434	+	XLOC_051509|u87|ENSG00000072736|dwEE	chr16	68226538	68226579	LARP4|HepG2	41
chr16	68226434	68227434	+	XLOC_051509|u87|ENSG00000072736|dwEE	chr16	68226514	68226567	SRSF1|HepG2	53
chr16	68226434	68227434	+	XLOC_051509|u87|ENSG00000072736|dwEE	chr16	68226725	68226751	FAM120A|K562	26
chr16	68226434	68227434	+	XLOC_051509|u87|ENSG00000072736|dwEE	chr16	68227040	68227063	DHX30|K562	23
chr16	68226434	68227434	+	XLOC_051509|u87|ENSG00000072736|dwEE	chr16	68226699	68226790	LSM11|HepG2	91
chr16	68226434	68227434	+	XLOC_051509|u87|ENSG00000072736|dwEE	chr16	68226451	68226476	FXR1|K562	25
chr16	68226434	68227434	+	XLOC_051509|u87|ENSG00000072736|dwEE	chr16	68226524	68226564	FXR1|K562	40
chr16	68226434	68227434	+	XLOC_051509|u87|ENSG00000072736|dwEE	chr16	68226866	68226896	LARP4|K562	30
chr16	68226434	68227434	+	XLOC_051509|u87|ENSG00000072736|dwEE	chr16	68226963	68226994	SND1|HepG2	31
chr16	68226434	68227434	+	XLOC_051509|u87|ENSG00000072736|dwEE	chr16	68227209	68227245	TIA1|HepG2	36
chr16	68226434	68227434	+	XLOC_051509|u87|ENSG00000072736|dwEE	chr16	68226395	68226471	DHX30|HepG2	37
chr16	68226434	68227434	+	XLOC_051509|u87|ENSG00000072736|dwEE	chr16	68227220	68227234	U2AF1|HepG2	14
chr16	68226434	68227434	+	XLOC_051509|u87|ENSG00000072736|dwEE	chr16	68226379	68226462	IGF2BP3|HepG2	28
chr16	68226434	68227434	+	XLOC_051509|u87|ENSG00000072736|dwEE	chr16	68227158	68227176	RBFOX2|K562	18
chr16	68226434	68227434	+	XLOC_051509|u87|ENSG00000072736|dwEE	chr16	68227276	68227298	TROVE2|K562	22
chr16	68226434	68227434	+	XLOC_051509|u87|ENSG00000072736|dwEE	chr16	68226561	68226580	GTF2F1|HepG2	19
chr16	68226434	68227434	+	XLOC_051509|u87|ENSG00000072736|dwEE	chr16	68226971	68227001	FAM120A|HepG2	30
chr16	68226434	68227434	+	XLOC_051509|u87|ENSG00000072736|dwEE	chr16	68226641	68226665	DHX30|K562	24
chr16	68226434	68227434	+	XLOC_051509|u87|ENSG00000072736|dwEE	chr16	68226709	68226764	PPIL4|K562	55
chr16	68226434	68227434	+	XLOC_051509|u87|ENSG00000072736|dwEE	chr16	68227207	68227257	DHX30|HepG2	50
chr16	68226434	68227434	+	XLOC_051509|u87|ENSG00000072736|dwEE	chr16	68227287	68227339	FXR1|K562	52
chr16	68226434	68227434	+	XLOC_051509|u87|ENSG00000072736|dwEE	chr16	68227085	68227115	HNRNPU|K562	30
chr16	68226434	68227434	+	XLOC_051509|u87|ENSG00000072736|dwEE	chr16	68226540	68226582	PPIG|HepG2	42
chr16	68226434	68227434	+	XLOC_051509|u87|ENSG00000072736|dwEE	chr16	68226394	68226435	FAM120A|HepG2	1
chr16	68226434	68227434	+	XLOC_051509|u87|ENSG00000072736|dwEE	chr16	68227424	68227465	LSM11|K562	10
chr16	68226434	68227434	+	XLOC_051509|u87|ENSG00000072736|dwEE	chr16	68227295	68227351	YBX3|K562	56
chr16	68226434	68227434	+	XLOC_051509|u87|ENSG00000072736|dwEE	chr16	68227210	68227256	DHX30|HepG2	46
chr16	68226434	68227434	+	XLOC_051509|u87|ENSG00000072736|dwEE	chr16	68226716	68226752	HNRNPU|K562	36
chr16	68226434	68227434	+	XLOC_051509|u87|ENSG00000072736|dwEE	chr16	68227291	68227337	GRWD1|HepG2	46
chr16	68226434	68227434	+	XLOC_051509|u87|ENSG00000072736|dwEE	chr16	68226558	68226591	HNRNPM|K562	33
chr16	68226434	68227434	+	XLOC_051509|u87|ENSG00000072736|dwEE	chr16	68227169	68227184	CDC40|HepG2	15
chr16	68226434	68227434	+	XLOC_051509|u87|ENSG00000072736|dwEE	chr16	68227299	68227330	XPO5|HepG2	31
chr16	68226434	68227434	+	XLOC_051509|u87|ENSG00000072736|dwEE	chr16	68226517	68226566	TNRC6A|K562	49
chr16	68226434	68227434	+	XLOC_051509|u87|ENSG00000072736|dwEE	chr16	68227297	68227332	DDX55|K562	35
chr16	68226434	68227434	+	XLOC_051509|u87|ENSG00000072736|dwEE	chr16	68226544	68226599	IGF2BP2|K562	55
chr16	68226434	68227434	+	XLOC_051509|u87|ENSG00000072736|dwEE	chr16	68227428	68227488	U2AF2|HepG2	6
chr16	68226434	68227434	+	XLOC_051509|u87|ENSG00000072736|dwEE	chr16	68226697	68226780	DDX6|K562	83
chr16	68226434	68227434	+	XLOC_051509|u87|ENSG00000072736|dwEE	chr16	68226731	68226745	SAFB2|K562	14
chr16	68226434	68227434	+	XLOC_051509|u87|ENSG00000072736|dwEE	chr16	68226521	68226530	SND1|K562	9
chr16	68226434	68227434	+	XLOC_051509|u87|ENSG00000072736|dwEE	chr16	68226671	68226877	HNRNPC|HeLa	206
chr16	68226434	68227434	+	XLOC_051509|u87|ENSG00000072736|dwEE	chr16	68226939	68226996	HNRNPUL1|K562	57
chr16	68226434	68227434	+	XLOC_051509|u87|ENSG00000072736|dwEE	chr16	68226717	68226744	CSTF2|HepG2	27
chr16	68226434	68227434	+	XLOC_051509|u87|ENSG00000072736|dwEE	chr16	68227155	68227212	FASTKD2|HepG2	57
chr16	68226434	68227434	+	XLOC_051509|u87|ENSG00000072736|dwEE	chr16	68226373	68226447	FMR1|K562	13
chr16	68226434	68227434	+	XLOC_051509|u87|ENSG00000072736|dwEE	chr16	68226646	68226686	DHX30|HepG2	40
chr16	68226434	68227434	+	XLOC_051509|u87|ENSG00000072736|dwEE	chr16	68226716	68226742	BUD13|K562	26
chr16	68226434	68227434	+	XLOC_051509|u87|ENSG00000072736|dwEE	chr16	68226391	68226446	SLTM|K562	12
chr16	68226434	68227434	+	XLOC_051509|u87|ENSG00000072736|dwEE	chr16	68226895	68226901	FXR1|K562	6
chr16	68226434	68227434	+	XLOC_051509|u87|ENSG00000072736|dwEE	chr16	68226720	68226759	FTO|K562	39
chr16	68226434	68227434	+	XLOC_051509|u87|ENSG00000072736|dwEE	chr16	68227287	68227357	FAM120A|K562	70
chr16	68226434	68227434	+	XLOC_051509|u87|ENSG00000072736|dwEE	chr16	68226769	68226806	UCHL5|K562	37
chr16	68226434	68227434	+	XLOC_051509|u87|ENSG00000072736|dwEE	chr16	68227204	68227286	IGF2BP2|K562	82
chr16	68226434	68227434	+	XLOC_051509|u87|ENSG00000072736|dwEE	chr16	68226516	68226578	TBRG4|HepG2	62
chr16	68226434	68227434	+	XLOC_051509|u87|ENSG00000072736|dwEE	chr16	68226728	68226751	HNRNPUL1|HepG2	23
chr16	68226434	68227434	+	XLOC_051509|u87|ENSG00000072736|dwEE	chr16	68226718	68226748	DDX55|K562	30
chr16	68226434	68227434	+	XLOC_051509|u87|ENSG00000072736|dwEE	chr16	68226719	68226760	HNRNPL|HepG2	41
chr16	68226434	68227434	+	XLOC_051509|u87|ENSG00000072736|dwEE	chr16	68226780	68226805	TNRC6A|K562	25
chr16	68226434	68227434	+	XLOC_051509|u87|ENSG00000072736|dwEE	chr16	68226480	68226504	RPS5|K562	24
chr16	68226434	68227434	+	XLOC_051509|u87|ENSG00000072736|dwEE	chr16	68226559	68226614	XRN2|HepG2	55
chr16	68226434	68227434	+	XLOC_051509|u87|ENSG00000072736|dwEE	chr16	68226393	68226436	U2AF1|HepG2	2
chr16	68226434	68227434	+	XLOC_051509|u87|ENSG00000072736|dwEE	chr16	68226529	68226568	SRSF1|K562	39
chr16	68226434	68227434	+	XLOC_051509|u87|ENSG00000072736|dwEE	chr16	68227415	68227491	UCHL5|HepG2	19
chr16	68226434	68227434	+	XLOC_051509|u87|ENSG00000072736|dwEE	chr16	68227033	68227075	DHX30|HepG2	42
chr16	68226434	68227434	+	XLOC_051509|u87|ENSG00000072736|dwEE	chr16	68227395	68227490	SND1|K562	39
chr16	68226434	68227434	+	XLOC_051509|u87|ENSG00000072736|dwEE	chr16	68227344	68227372	YBX3|K562	28
chr16	68226434	68227434	+	XLOC_051509|u87|ENSG00000072736|dwEE	chr16	68227220	68227233	ILF3|K562	13
chr16	68226434	68227434	+	XLOC_051509|u87|ENSG00000072736|dwEE	chr16	68226614	68226624	LIN28B|K562	10
chr16	68226434	68227434	+	XLOC_051509|u87|ENSG00000072736|dwEE	chr16	68226537	68226594	IGF2BP3|HepG2	57
chr16	68226434	68227434	+	XLOC_051509|u87|ENSG00000072736|dwEE	chr16	68226704	68226748	SND1|K562	44
chr16	68226434	68227434	+	XLOC_051509|u87|ENSG00000072736|dwEE	chr16	68226470	68226486	IGF2BP1|K562	16
chr16	68226434	68227434	+	XLOC_051509|u87|ENSG00000072736|dwEE	chr16	68226747	68226794	HNRNPU|HepG2	47
chr16	68226434	68227434	+	XLOC_051509|u87|ENSG00000072736|dwEE	chr16	68226645	68226667	RPS5|K562	22
chr16	68226434	68227434	+	XLOC_051509|u87|ENSG00000072736|dwEE	chr16	68227402	68227410	POLR2G|HepG2	8
chr16	68226434	68227434	+	XLOC_051509|u87|ENSG00000072736|dwEE	chr16	68227024	68227121	KHDRBS1|K562	97
chr16	68226434	68227434	+	XLOC_051509|u87|ENSG00000072736|dwEE	chr16	68227210	68227248	XRN2|K562	38
chr16	68226434	68227434	+	XLOC_051509|u87|ENSG00000072736|dwEE	chr16	68226366	68226447	IGF2BP1|HepG2	13
chr16	68226434	68227434	+	XLOC_051509|u87|ENSG00000072736|dwEE	chr16	68226582	68226598	U2AF1|K562	16
chr16	68226434	68227434	+	XLOC_051509|u87|ENSG00000072736|dwEE	chr16	68226705	68226745	UCHL5|K562	40
chr16	68226434	68227434	+	XLOC_051509|u87|ENSG00000072736|dwEE	chr16	68226409	68226440	HNRNPA1|HepG2	6
chr16	68226434	68227434	+	XLOC_051509|u87|ENSG00000072736|dwEE	chr16	68227284	68227335	HNRNPU|K562	51
chr16	68226434	68227434	+	XLOC_051509|u87|ENSG00000072736|dwEE	chr16	68227062	68227114	KHDRBS1|K562	52
chr16	68226434	68227434	+	XLOC_051509|u87|ENSG00000072736|dwEE	chr16	68226697	68226744	DHX30|K562	47
chr16	68226434	68227434	+	XLOC_051509|u87|ENSG00000072736|dwEE	chr16	68226405	68226443	FXR2|K562	9
chr16	68226434	68227434	+	XLOC_051509|u87|ENSG00000072736|dwEE	chr16	68226409	68226444	CPSF6|K562	10
chr16	68226434	68227434	+	XLOC_051509|u87|ENSG00000072736|dwEE	chr16	68226719	68226743	TNRC6A|K562	24
chr16	68226434	68227434	+	XLOC_051509|u87|ENSG00000072736|dwEE	chr16	68226969	68226994	AKAP8L|K562	25
chr16	68226434	68227434	+	XLOC_051509|u87|ENSG00000072736|dwEE	chr16	68226531	68226557	POLR2G|HepG2	26
chr16	68226434	68227434	+	XLOC_051509|u87|ENSG00000072736|dwEE	chr16	68227272	68227328	POLR2G|HepG2	56
chr16	68226434	68227434	+	XLOC_051509|u87|ENSG00000072736|dwEE	chr16	68226968	68226974	AGGF1|HepG2	6
chr16	68226434	68227434	+	XLOC_051509|u87|ENSG00000072736|dwEE	chr16	68226606	68226616	TROVE2|K562	10
chr16	68226434	68227434	+	XLOC_051509|u87|ENSG00000072736|dwEE	chr16	68227210	68227221	HNRNPC|HepG2	11
chr16	68226434	68227434	+	XLOC_051509|u87|ENSG00000072736|dwEE	chr16	68226390	68226437	FASTKD2|HepG2	3
chr16	68226434	68227434	+	XLOC_051509|u87|ENSG00000072736|dwEE	chr16	68227207	68227237	YBX3|K562	30
chr16	68226434	68227434	+	XLOC_051509|u87|ENSG00000072736|dwEE	chr16	68226878	68226882	TIA1|HepG2	4
chr16	68226434	68227434	+	XLOC_051509|u87|ENSG00000072736|dwEE	chr16	68226512	68226578	LSM11|HepG2	66
chr16	68226434	68227434	+	XLOC_051509|u87|ENSG00000072736|dwEE	chr16	68226732	68226762	AUH|HepG2	30
chr16	68226434	68227434	+	XLOC_051509|u87|ENSG00000072736|dwEE	chr16	68227221	68227236	CDC40|HepG2	15
chr16	68226434	68227434	+	XLOC_051509|u87|ENSG00000072736|dwEE	chr16	68226697	68226720	CDC40|HepG2	23
chr16	68226434	68227434	+	XLOC_051509|u87|ENSG00000072736|dwEE	chr16	68226973	68226996	HNRNPU|K562	23
chr16	68226434	68227434	+	XLOC_051509|u87|ENSG00000072736|dwEE	chr16	68226726	68226756	GTF2F1|K562	30
chr16	68226434	68227434	+	XLOC_051509|u87|ENSG00000072736|dwEE	chr16	68227198	68227265	NOLC1|K562	67
chr16	68226434	68227434	+	XLOC_051509|u87|ENSG00000072736|dwEE	chr16	68226524	68226593	RBFOX2|HepG2	69
chr16	68226434	68227434	+	XLOC_051509|u87|ENSG00000072736|dwEE	chr16	68227209	68227262	IGF2BP3|HepG2	53
chr16	68226434	68227434	+	XLOC_051509|u87|ENSG00000072736|dwEE	chr16	68226485	68226534	DDX3X|HepG2	49
chr16	68226434	68227434	+	XLOC_051509|u87|ENSG00000072736|dwEE	chr16	68227288	68227333	DDX3X|K562	45
chr16	68226434	68227434	+	XLOC_051509|u87|ENSG00000072736|dwEE	chr16	68227172	68227213	EIF3D|HepG2	41
chr16	68226434	68227434	+	XLOC_051509|u87|ENSG00000072736|dwEE	chr16	68226979	68226999	FAM120A|K562	20
chr16	68226434	68227434	+	XLOC_051509|u87|ENSG00000072736|dwEE	chr16	68226771	68226798	TNRC6A|K562	27
chr16	68226434	68227434	+	XLOC_051509|u87|ENSG00000072736|dwEE	chr16	68226388	68226461	GRWD1|HepG2	27
chr16	68226434	68227434	+	XLOC_051509|u87|ENSG00000072736|dwEE	chr16	68226705	68226741	GNL3|K562	36
chr16	68226434	68227434	+	XLOC_051509|u87|ENSG00000072736|dwEE	chr16	68226381	68226456	UCHL5|HepG2	22
chr16	68226434	68227434	+	XLOC_051509|u87|ENSG00000072736|dwEE	chr16	68227296	68227337	CSTF2T|K562	41
chr16	68226434	68227434	+	XLOC_051509|u87|ENSG00000072736|dwEE	chr16	68227395	68227483	FASTKD2|HepG2	39
chr16	68226434	68227434	+	XLOC_051509|u87|ENSG00000072736|dwEE	chr16	68227428	68227462	NONO|K562	6
chr16	68226434	68227434	+	XLOC_051509|u87|ENSG00000072736|dwEE	chr16	68227168	68227231	SND1|K562	63
chr16	68226434	68227434	+	XLOC_051509|u87|ENSG00000072736|dwEE	chr16	68227426	68227476	YBX3|K562	8
chr16	68226434	68227434	+	XLOC_051509|u87|ENSG00000072736|dwEE	chr16	68226756	68226795	YBX3|K562	39
chr16	68226434	68227434	+	XLOC_051509|u87|ENSG00000072736|dwEE	chr16	68226544	68226597	IGF2BP1|HepG2	53
chr16	68226434	68227434	+	XLOC_051509|u87|ENSG00000072736|dwEE	chr16	68226875	68226908	SUPV3L1|HepG2	33
chr16	68226434	68227434	+	XLOC_051509|u87|ENSG00000072736|dwEE	chr16	68226725	68226758	FXR1|K562	33
chr16	68226434	68227434	+	XLOC_051509|u87|ENSG00000072736|dwEE	chr16	68227177	68227219	RBM5|HepG2	42
chr16	68226434	68227434	+	XLOC_051509|u87|ENSG00000072736|dwEE	chr16	68227090	68227121	DDX6|K562	31
chr16	68226434	68227434	+	XLOC_051509|u87|ENSG00000072736|dwEE	chr16	68226689	68226770	KHDRBS1|K562	81
chr16	68226434	68227434	+	XLOC_051509|u87|ENSG00000072736|dwEE	chr16	68226715	68226747	LARP4|K562	32
chr16	68226434	68227434	+	XLOC_051509|u87|ENSG00000072736|dwEE	chr16	68226559	68226616	HNRNPU|HepG2	57
chr16	68226434	68227434	+	XLOC_051509|u87|ENSG00000072736|dwEE	chr16	68226961	68226998	DDX42|K562	37
chr16	68226434	68227434	+	XLOC_051509|u87|ENSG00000072736|dwEE	chr16	68226548	68226563	AGGF1|HepG2	15
chr16	68226434	68227434	+	XLOC_051509|u87|ENSG00000072736|dwEE	chr16	68227392	68227398	IGF2BP2|K562	6
chr16	68226434	68227434	+	XLOC_051509|u87|ENSG00000072736|dwEE	chr16	68226712	68226754	DROSHA|K562	42
chr16	68226434	68227434	+	XLOC_051509|u87|ENSG00000072736|dwEE	chr16	68227159	68227246	DDX55|HepG2	87
chr16	68226434	68227434	+	XLOC_051509|u87|ENSG00000072736|dwEE	chr16	68226777	68226811	NKRF|HepG2	34
chr16	68226434	68227434	+	XLOC_051509|u87|ENSG00000072736|dwEE	chr16	68227302	68227332	IGF2BP2|K562	30
chr16	68226434	68227434	+	XLOC_051509|u87|ENSG00000072736|dwEE	chr16	68226934	68226963	RBM5|HepG2	29
chr16	68226434	68227434	+	XLOC_051509|u87|ENSG00000072736|dwEE	chr16	68226402	68226497	LIN28B|K562	63
chr16	68226434	68227434	+	XLOC_051509|u87|ENSG00000072736|dwEE	chr16	68227292	68227317	LARP4|HepG2	25
chr16	68226434	68227434	+	XLOC_051509|u87|ENSG00000072736|dwEE	chr16	68227303	68227329	SUPV3L1|HepG2	26
chr16	68226434	68227434	+	XLOC_051509|u87|ENSG00000072736|dwEE	chr16	68227056	68227101	DDX6|HepG2	45
chr16	68226434	68227434	+	XLOC_051509|u87|ENSG00000072736|dwEE	chr16	68226979	68226990	FXR1|K562	11
chr16	68226434	68227434	+	XLOC_051509|u87|ENSG00000072736|dwEE	chr16	68226784	68226860	LARP4|K562	76
chr16	68226434	68227434	+	XLOC_051509|u87|ENSG00000072736|dwEE	chr16	68226411	68226457	TROVE2|HepG2	23
chr16	68226434	68227434	+	XLOC_051509|u87|ENSG00000072736|dwEE	chr16	68226634	68226676	FXR2|K562	42
chr16	68226434	68227434	+	XLOC_051509|u87|ENSG00000072736|dwEE	chr16	68226552	68226577	FXR1|K562	25
chr16	68226434	68227434	+	XLOC_051509|u87|ENSG00000072736|dwEE	chr16	68226528	68226588	FXR2|K562	60
chr16	68226434	68227434	+	XLOC_051509|u87|ENSG00000072736|dwEE	chr16	68226616	68226629	HNRNPC|HepG2	13
chr16	68226434	68227434	+	XLOC_051509|u87|ENSG00000072736|dwEE	chr16	68227224	68227250	XRN2|HepG2	26
chr16	68226434	68227434	+	XLOC_051509|u87|ENSG00000072736|dwEE	chr16	68227086	68227107	TAF15|K562	21
chr16	68226434	68227434	+	XLOC_051509|u87|ENSG00000072736|dwEE	chr16	68227208	68227247	PCBP2|HepG2	39
chr16	68226434	68227434	+	XLOC_051509|u87|ENSG00000072736|dwEE	chr16	68226461	68226472	EFTUD2|HepG2	11
chr16	68226434	68227434	+	XLOC_051509|u87|ENSG00000072736|dwEE	chr16	68226534	68226593	PPIG|HepG2	59
chr16	68226434	68227434	+	XLOC_051509|u87|ENSG00000072736|dwEE	chr16	68226734	68226744	DGCR8|HepG2	10
chr16	68226434	68227434	+	XLOC_051509|u87|ENSG00000072736|dwEE	chr16	68226728	68226745	XPO5|HepG2	17
chr16	68226434	68227434	+	XLOC_051509|u87|ENSG00000072736|dwEE	chr16	68226721	68226805	DDX3X|HepG2	84
chr16	68226434	68227434	+	XLOC_051509|u87|ENSG00000072736|dwEE	chr16	68226737	68226765	LIN28B|K562	28
chr16	68226434	68227434	+	XLOC_051509|u87|ENSG00000072736|dwEE	chr16	68226452	68226479	TAF15|HepG2	27
chr16	68226434	68227434	+	XLOC_051509|u87|ENSG00000072736|dwEE	chr16	68226700	68226783	TROVE2|K562	83
chr16	68226434	68227434	+	XLOC_051509|u87|ENSG00000072736|dwEE	chr16	68227411	68227474	HNRNPA1|K562	23
chr16	68226434	68227434	+	XLOC_051509|u87|ENSG00000072736|dwEE	chr16	68227357	68227403	GRSF1|HepG2	46
chr16	68226434	68227434	+	XLOC_051509|u87|ENSG00000072736|dwEE	chr16	68227397	68227480	MTPAP|K562	37
chr16	68226434	68227434	+	XLOC_051509|u87|ENSG00000072736|dwEE	chr16	68226404	68226442	SND1|K562	8
chr16	68226434	68227434	+	XLOC_051509|u87|ENSG00000072736|dwEE	chr16	68226724	68226742	PRPF8|K562	18
chr16	68226434	68227434	+	XLOC_051509|u87|ENSG00000072736|dwEE	chr16	68226705	68226745	LSM11|K562	40
chr16	68226434	68227434	+	XLOC_051509|u87|ENSG00000072736|dwEE	chr16	68226698	68226755	RBM27|K562	57
chr16	68226434	68227434	+	XLOC_051509|u87|ENSG00000072736|dwEE	chr16	68226714	68226807	TAF15|HepG2	93
chr16	68226434	68227434	+	XLOC_051509|u87|ENSG00000072736|dwEE	chr16	68226723	68226734	NPM1|K562	11
chr16	68226434	68227434	+	XLOC_051509|u87|ENSG00000072736|dwEE	chr16	68227312	68227337	NKRF|HepG2	25
chr16	68226434	68227434	+	XLOC_051509|u87|ENSG00000072736|dwEE	chr16	68226987	68226991	TIA1|K562	4
chr16	68226434	68227434	+	XLOC_051509|u87|ENSG00000072736|dwEE	chr16	68226701	68226769	UCHL5|HepG2	68
chr16	68226434	68227434	+	XLOC_051509|u87|ENSG00000072736|dwEE	chr16	68226711	68226800	TIA1|HepG2	89
chr16	68226434	68227434	+	XLOC_051509|u87|ENSG00000072736|dwEE	chr16	68226539	68226591	IGF2BP2|K562	52
chr16	68226434	68227434	+	XLOC_051509|u87|ENSG00000072736|dwEE	chr16	68226961	68227027	SLTM|K562	66
chr16	68226434	68227434	+	XLOC_051509|u87|ENSG00000072736|dwEE	chr16	68227210	68227279	KHSRP|K562	69
chr16	68226434	68227434	+	XLOC_051509|u87|ENSG00000072736|dwEE	chr16	68226376	68226452	FMR1|K562	18
chr16	68226434	68227434	+	XLOC_051509|u87|ENSG00000072736|dwEE	chr16	68226711	68226740	FASTKD2|K562	29
chr16	68226434	68227434	+	XLOC_051509|u87|ENSG00000072736|dwEE	chr16	68226712	68226755	DDX55|HepG2	43
chr16	68226434	68227434	+	XLOC_051509|u87|ENSG00000072736|dwEE	chr16	68226963	68226989	EIF4G2|K562	26
chr16	68226434	68227434	+	XLOC_051509|u87|ENSG00000072736|dwEE	chr16	68226721	68226743	HNRNPL|HepG2	22
chr16	68226434	68227434	+	XLOC_051509|u87|ENSG00000072736|dwEE	chr16	68226530	68226567	NOLC1|K562	37
chr16	68226434	68227434	+	XLOC_051509|u87|ENSG00000072736|dwEE	chr16	68226725	68226767	HNRNPA1|HepG2	42
chr16	68226434	68227434	+	XLOC_051509|u87|ENSG00000072736|dwEE	chr16	68226955	68226989	LSM11|K562	34
chr16	68226434	68227434	+	XLOC_051509|u87|ENSG00000072736|dwEE	chr16	68227211	68227253	POLR2G|HepG2	42
chr16	68226434	68227434	+	XLOC_051509|u87|ENSG00000072736|dwEE	chr16	68226712	68226755	BUD13|K562	43
chr16	68226434	68227434	+	XLOC_051509|u87|ENSG00000072736|dwEE	chr16	68226415	68226440	XRN2|HepG2	6
chr16	68226434	68227434	+	XLOC_051509|u87|ENSG00000072736|dwEE	chr16	68226461	68226519	UCHL5|HepG2	58
chr16	68226434	68227434	+	XLOC_051509|u87|ENSG00000072736|dwEE	chr16	68226416	68226454	PPIL4|K562	20
chr16	68226434	68227434	+	XLOC_051509|u87|ENSG00000072736|dwEE	chr16	68226560	68226598	GRSF1|HepG2	38
chr16	68226434	68227434	+	XLOC_051509|u87|ENSG00000072736|dwEE	chr16	68226444	68226487	AARS|K562	43
chr16	68226434	68227434	+	XLOC_051509|u87|ENSG00000072736|dwEE	chr16	68226534	68226565	DDX55|HepG2	31
chr16	68226434	68227434	+	XLOC_051509|u87|ENSG00000072736|dwEE	chr16	68227298	68227334	DDX55|K562	36
chr16	68226434	68227434	+	XLOC_051509|u87|ENSG00000072736|dwEE	chr16	68227234	68227335	PPIL4|K562	101
chr16	68226434	68227434	+	XLOC_051509|u87|ENSG00000072736|dwEE	chr16	68227175	68227226	HNRNPC|HepG2	51
chr16	68226434	68227434	+	XLOC_051509|u87|ENSG00000072736|dwEE	chr16	68226708	68226807	TIA1|K562	99
chr16	68226434	68227434	+	XLOC_051509|u87|ENSG00000072736|dwEE	chr16	68226766	68226791	HNRNPM|HepG2	25
chr16	68226434	68227434	+	XLOC_051509|u87|ENSG00000072736|dwEE	chr16	68227408	68227445	POLR2G|HepG2	26
chr16	68226434	68227434	+	XLOC_051509|u87|ENSG00000072736|dwEE	chr16	68226381	68226451	SND1|HepG2	17
chr16	68226434	68227434	+	XLOC_051509|u87|ENSG00000072736|dwEE	chr16	68226537	68226554	BUD13|HepG2	17
chr16	68226434	68227434	+	XLOC_051509|u87|ENSG00000072736|dwEE	chr16	68226752	68226787	HNRNPM|K562	35
chr16	68226434	68227434	+	XLOC_051509|u87|ENSG00000072736|dwEE	chr16	68227179	68227262	FAM120A|K562	83
chr16	68226434	68227434	+	XLOC_051509|u87|ENSG00000072736|dwEE	chr16	68226536	68226591	SRSF9|HepG2	55
chr16	68226434	68227434	+	XLOC_051509|u87|ENSG00000072736|dwEE	chr16	68227311	68227341	HNRNPU|HepG2	30
chr16	68226434	68227434	+	XLOC_051509|u87|ENSG00000072736|dwEE	chr16	68226659	68226666	UCHL5|K562	7
chr16	68226434	68227434	+	XLOC_051509|u87|ENSG00000072736|dwEE	chr16	68227219	68227231	LSM11|HepG2	12
chr16	68226434	68227434	+	XLOC_051509|u87|ENSG00000072736|dwEE	chr16	68226707	68226738	NOLC1|K562	31
chr16	68226434	68227434	+	XLOC_051509|u87|ENSG00000072736|dwEE	chr16	68226818	68226856	TIA1|HepG2	38
chr16	68226434	68227434	+	XLOC_051509|u87|ENSG00000072736|dwEE	chr16	68226797	68226829	HNRNPL|HepG2	32
chr16	68226434	68227434	+	XLOC_051509|u87|ENSG00000072736|dwEE	chr16	68227209	68227272	ZNF622|K562	63
chr16	68226434	68227434	+	XLOC_051509|u87|ENSG00000072736|dwEE	chr16	68226971	68227004	KHDRBS1|K562	33
chr16	68226434	68227434	+	XLOC_051509|u87|ENSG00000072736|dwEE	chr16	68226714	68226752	NCBP2|K562	38
chr16	68226434	68227434	+	XLOC_051509|u87|ENSG00000072736|dwEE	chr16	68226589	68226625	NOLC1|K562	36
chr16	68226434	68227434	+	XLOC_051509|u87|ENSG00000072736|dwEE	chr16	68226480	68226502	ILF3|K562	22
chr16	68226434	68227434	+	XLOC_051509|u87|ENSG00000072736|dwEE	chr16	68226806	68226843	FUBP3|HepG2	37
chr16	68226434	68227434	+	XLOC_051509|u87|ENSG00000072736|dwEE	chr16	68226717	68226759	NCBP2|HepG2	42
chr16	68226434	68227434	+	XLOC_051509|u87|ENSG00000072736|dwEE	chr16	68227077	68227117	QKI|HepG2	40
chr16	68226434	68227434	+	XLOC_051509|u87|ENSG00000072736|dwEE	chr16	68226707	68226819	NONO|K562	112
chr16	68226434	68227434	+	XLOC_051509|u87|ENSG00000072736|dwEE	chr16	68226537	68226577	TBRG4|K562	40
chr16	68226434	68227434	+	XLOC_051509|u87|ENSG00000072736|dwEE	chr16	68226727	68226743	FXR1|K562	16
chr16	68226434	68227434	+	XLOC_051509|u87|ENSG00000072736|dwEE	chr16	68227209	68227242	SRSF9|HepG2	33
chr16	68226434	68227434	+	XLOC_051509|u87|ENSG00000072736|dwEE	chr16	68226609	68226637	LARP4|HepG2	28
chr16	68226434	68227434	+	XLOC_051509|u87|ENSG00000072736|dwEE	chr16	68227315	68227339	DDX6|HepG2	24
chr16	68226434	68227434	+	XLOC_051509|u87|ENSG00000072736|dwEE	chr16	68227301	68227332	RBM27|K562	31
chr16	68226434	68227434	+	XLOC_051509|u87|ENSG00000072736|dwEE	chr16	68226703	68226756	LSM11|K562	53
chr16	68226434	68227434	+	XLOC_051509|u87|ENSG00000072736|dwEE	chr16	68226712	68226728	SMNDC1|K562	16
chr16	68226434	68227434	+	XLOC_051509|u87|ENSG00000072736|dwEE	chr16	68226708	68226748	SND1|K562	40
chr16	68226434	68227434	+	XLOC_051509|u87|ENSG00000072736|dwEE	chr16	68226417	68226449	XRCC6|K562	15
chr16	68226434	68227434	+	XLOC_051509|u87|ENSG00000072736|dwEE	chr16	68226395	68226474	PUM2|K562	40
chr16	68226434	68227434	+	XLOC_051509|u87|ENSG00000072736|dwEE	chr16	68226506	68226550	DDX6|HepG2	44
chr16	68226434	68227434	+	XLOC_051509|u87|ENSG00000072736|dwEE	chr16	68226786	68226805	NONO|K562	19
chr16	68226434	68227434	+	XLOC_051509|u87|ENSG00000072736|dwEE	chr16	68226403	68226437	CSTF2T|HepG2	3
chr16	68226434	68227434	+	XLOC_051509|u87|ENSG00000072736|dwEE	chr16	68226485	68226549	PRPF8|K562	64
chr16	68226434	68227434	+	XLOC_051509|u87|ENSG00000072736|dwEE	chr16	68226521	68226567	RBM15|K562	46
chr16	68226434	68227434	+	XLOC_051509|u87|ENSG00000072736|dwEE	chr16	68226414	68226461	SRSF9|HepG2	27
chr16	68226434	68227434	+	XLOC_051509|u87|ENSG00000072736|dwEE	chr16	68226771	68226840	DDX55|HepG2	69
chr16	68226434	68227434	+	XLOC_051509|u87|ENSG00000072736|dwEE	chr16	68226513	68226586	GRWD1|HepG2	73
chr16	68226434	68227434	+	XLOC_051509|u87|ENSG00000072736|dwEE	chr16	68226552	68226581	U2AF2|HepG2	29
chr16	68226434	68227434	+	XLOC_051509|u87|ENSG00000072736|dwEE	chr16	68227209	68227258	CSTF2T|HepG2	49
chr16	68226434	68227434	+	XLOC_051509|u87|ENSG00000072736|dwEE	chr16	68227208	68227261	KHDRBS1|K562	53
chr16	68226434	68227434	+	XLOC_051509|u87|ENSG00000072736|dwEE	chr16	68227299	68227357	FAM120A|HepG2	58
chr16	68226434	68227434	+	XLOC_051509|u87|ENSG00000072736|dwEE	chr16	68226413	68226450	XPO5|HepG2	16
chr16	68226434	68227434	+	XLOC_051509|u87|ENSG00000072736|dwEE	chr16	68227429	68227478	YBX3|K562	5
chr16	68226434	68227434	+	XLOC_051509|u87|ENSG00000072736|dwEE	chr16	68226630	68226661	KHSRP|K562	31
chr16	68226434	68227434	+	XLOC_051509|u87|ENSG00000072736|dwEE	chr16	68226457	68226500	DROSHA|K562	43
chr16	68226434	68227434	+	XLOC_051509|u87|ENSG00000072736|dwEE	chr16	68227299	68227316	LARP4|HepG2	17
chr16	68226434	68227434	+	XLOC_051509|u87|ENSG00000072736|dwEE	chr16	68226963	68226989	LARP4|K562	26
chr16	68226434	68227434	+	XLOC_051509|u87|ENSG00000072736|dwEE	chr16	68226618	68226657	FMR1|HEK293	39
chr16	68226434	68227434	+	XLOC_051509|u87|ENSG00000072736|dwEE	chr16	68226404	68226445	GTF2F1|K562	11
chr16	68226434	68227434	+	XLOC_051509|u87|ENSG00000072736|dwEE	chr16	68226713	68226809	DDX3X|K562	96
chr16	68226434	68227434	+	XLOC_051509|u87|ENSG00000072736|dwEE	chr16	68226530	68226594	IGF2BP1|K562	64
chr16	68226434	68227434	+	XLOC_051509|u87|ENSG00000072736|dwEE	chr16	68227283	68227377	UPF1|K562	94
chr16	68226434	68227434	+	XLOC_051509|u87|ENSG00000072736|dwEE	chr16	68227072	68227101	HLTF|K562	29
chr16	68226434	68227434	+	XLOC_051509|u87|ENSG00000072736|dwEE	chr16	68227291	68227339	UCHL5|HepG2	48
chr16	68226434	68227434	+	XLOC_051509|u87|ENSG00000072736|dwEE	chr16	68226747	68226798	IGF2BP1|HepG2	51
chr16	68226434	68227434	+	XLOC_051509|u87|ENSG00000072736|dwEE	chr16	68226609	68226654	GRSF1|HepG2	45
chr16	68226434	68227434	+	XLOC_051509|u87|ENSG00000072736|dwEE	chr16	68226472	68226485	SRSF1|K562	13
chr16	68226434	68227434	+	XLOC_051509|u87|ENSG00000072736|dwEE	chr16	68227194	68227249	IGF2BP1|K562	55
chr16	68226434	68227434	+	XLOC_051509|u87|ENSG00000072736|dwEE	chr16	68226522	68226611	IGF2BP3|HepG2	89
chr16	68226434	68227434	+	XLOC_051509|u87|ENSG00000072736|dwEE	chr16	68226714	68226777	FXR2|K562	63
chr16	68226434	68227434	+	XLOC_051509|u87|ENSG00000072736|dwEE	chr16	68227328	68227346	XRN2|HepG2	18
chr16	68226434	68227434	+	XLOC_051509|u87|ENSG00000072736|dwEE	chr16	68227431	68227470	IGF2BP3|HepG2	3
chr16	68226434	68227434	+	XLOC_051509|u87|ENSG00000072736|dwEE	chr16	68226525	68226585	GRWD1|HepG2	60
chr16	68226434	68227434	+	XLOC_051509|u87|ENSG00000072736|dwEE	chr16	68227431	68227474	DDX3X|HepG2	3
chr16	68226434	68227434	+	XLOC_051509|u87|ENSG00000072736|dwEE	chr16	68227412	68227462	HNRNPC|HepG2	22
chr16	68226434	68227434	+	XLOC_051509|u87|ENSG00000072736|dwEE	chr16	68226516	68226568	YBX3|K562	52
chr16	68226434	68227434	+	XLOC_051509|u87|ENSG00000072736|dwEE	chr16	68227206	68227247	UPF1|K562	41
chr16	68226434	68227434	+	XLOC_051509|u87|ENSG00000072736|dwEE	chr16	68226756	68226796	TAF15|K562	40
chr16	68226434	68227434	+	XLOC_051509|u87|ENSG00000072736|dwEE	chr16	68226487	68226565	DDX55|K562	78
chr16	68226434	68227434	+	XLOC_051509|u87|ENSG00000072736|dwEE	chr16	68226711	68226773	GRSF1|HepG2	62
chr16	68226434	68227434	+	XLOC_051509|u87|ENSG00000072736|dwEE	chr16	68226553	68226582	XRN2|K562	29
chr16	68226434	68227434	+	XLOC_051509|u87|ENSG00000072736|dwEE	chr16	68227211	68227217	DDX3X|K562	6
chr16	68226434	68227434	+	XLOC_051509|u87|ENSG00000072736|dwEE	chr16	68227204	68227250	CSTF2|HepG2	46
chr16	68226434	68227434	+	XLOC_051509|u87|ENSG00000072736|dwEE	chr16	68226412	68226436	ILF3|K562	2
chr16	68226434	68227434	+	XLOC_051509|u87|ENSG00000072736|dwEE	chr16	68227213	68227250	AUH|HepG2	37
chr16	68226434	68227434	+	XLOC_051509|u87|ENSG00000072736|dwEE	chr16	68226522	68226588	AUH|HepG2	66
chr16	68226434	68227434	+	XLOC_051509|u87|ENSG00000072736|dwEE	chr16	68226725	68226758	QKI|K562	33
chr16	68226434	68227434	+	XLOC_051509|u87|ENSG00000072736|dwEE	chr16	68227278	68227328	SUGP2|HepG2	50
chr16	68226434	68227434	+	XLOC_051509|u87|ENSG00000072736|dwEE	chr16	68226816	68226853	TROVE2|HepG2	37
chr16	68226434	68227434	+	XLOC_051509|u87|ENSG00000072736|dwEE	chr16	68227209	68227252	EIF3H|HepG2	43
chr16	68226434	68227434	+	XLOC_051509|u87|ENSG00000072736|dwEE	chr16	68226722	68226754	LIN28B|HepG2	32
chr16	68226434	68227434	+	XLOC_051509|u87|ENSG00000072736|dwEE	chr16	68227392	68227429	SRSF1|K562	37
chr16	68226434	68227434	+	XLOC_051509|u87|ENSG00000072736|dwEE	chr16	68226707	68226753	DDX3X|K562	46
chr16	68226434	68227434	+	XLOC_051509|u87|ENSG00000072736|dwEE	chr16	68226773	68226798	HNRNPC|HepG2	25
chr16	68226434	68227434	+	XLOC_051509|u87|ENSG00000072736|dwEE	chr16	68226383	68226449	IGF2BP3|HepG2	15
chr16	68226434	68227434	+	XLOC_051509|u87|ENSG00000072736|dwEE	chr16	68226387	68226440	IGF2BP1|HepG2	6
chr16	68226434	68227434	+	XLOC_051509|u87|ENSG00000072736|dwEE	chr16	68226473	68226482	SAFB2|K562	9
chr16	68226434	68227434	+	XLOC_051509|u87|ENSG00000072736|dwEE	chr16	68227228	68227235	LSM11|HepG2	7
chr16	68226434	68227434	+	XLOC_051509|u87|ENSG00000072736|dwEE	chr16	68226370	68226447	U2AF2|K562	13
chr16	68226434	68227434	+	XLOC_051509|u87|ENSG00000072736|dwEE	chr16	68227294	68227335	TBRG4|K562	41
chr16	68226434	68227434	+	XLOC_051509|u87|ENSG00000072736|dwEE	chr16	68227288	68227322	SUB1|HepG2	34
chr20	46388720	46389720	+	XLOC_051509|u87|ENSG00000062598|dwEE	chr20	46389325	46389402	HNRNPU|K562	77
chr20	46388720	46389720	+	XLOC_051509|u87|ENSG00000062598|dwEE	chr20	46388907	46388936	BUD13|K562	29
chr20	46388720	46389720	+	XLOC_051509|u87|ENSG00000062598|dwEE	chr20	46389200	46389217	BUD13|HepG2	17
chr20	46388720	46389720	+	XLOC_051509|u87|ENSG00000062598|dwEE	chr20	46389421	46389429	PUM2|K562	8
chr20	46388720	46389720	+	XLOC_051509|u87|ENSG00000062598|dwEE	chr20	46388999	46389049	PRPF8|K562	50
chr20	46388720	46389720	+	XLOC_051509|u87|ENSG00000062598|dwEE	chr20	46389199	46389230	RBM15|HepG2	31
chr20	46388720	46389720	+	XLOC_051509|u87|ENSG00000062598|dwEE	chr20	46389234	46389253	PPIL4|K562	19
chr20	46388720	46389720	+	XLOC_051509|u87|ENSG00000062598|dwEE	chr20	46388822	46388858	LARP4|HepG2	36
chr20	46388720	46389720	+	XLOC_051509|u87|ENSG00000062598|dwEE	chr20	46389206	46389234	PRPF8|HepG2	28
chr20	46388720	46389720	+	XLOC_051509|u87|ENSG00000062598|dwEE	chr20	46388893	46388940	DDX55|HepG2	47
chr20	46388720	46389720	+	XLOC_051509|u87|ENSG00000062598|dwEE	chr20	46389144	46389175	EIF3H|HepG2	31
chr20	46388720	46389720	+	XLOC_051509|u87|ENSG00000062598|dwEE	chr20	46388951	46388981	ZNF622|K562	30
chr20	46388720	46389720	+	XLOC_051509|u87|ENSG00000062598|dwEE	chr20	46389143	46389149	PPIG|HepG2	6
chr20	46388720	46389720	+	XLOC_051509|u87|ENSG00000062598|dwEE	chr20	46389030	46389100	UCHL5|HepG2	70
chr20	46388720	46389720	+	XLOC_051509|u87|ENSG00000062598|dwEE	chr20	46388742	46388766	U2AF2|HepG2	24
chr20	46388720	46389720	+	XLOC_051509|u87|ENSG00000062598|dwEE	chr20	46389153	46389184	FASTKD2|HepG2	31
chr20	46388720	46389720	+	XLOC_051509|u87|ENSG00000062598|dwEE	chr20	46389130	46389211	GRWD1|HepG2	81
chr20	46388720	46389720	+	XLOC_051509|u87|ENSG00000062598|dwEE	chr20	46388922	46388996	CDC40|HepG2	74
chr20	46388720	46389720	+	XLOC_051509|u87|ENSG00000062598|dwEE	chr20	46389150	46389180	FXR2|K562	30
chr20	46388720	46389720	+	XLOC_051509|u87|ENSG00000062598|dwEE	chr20	46389199	46389245	SF3B4|K562	46
chr20	46388720	46389720	+	XLOC_051509|u87|ENSG00000062598|dwEE	chr20	46389037	46389066	SRSF1|HepG2	29
chr20	46388720	46389720	+	XLOC_051509|u87|ENSG00000062598|dwEE	chr20	46388889	46388948	HNRNPU|K562	59
chr20	46388720	46389720	+	XLOC_051509|u87|ENSG00000062598|dwEE	chr20	46389210	46389265	SF3A3|HepG2	55
chr20	46388720	46389720	+	XLOC_051509|u87|ENSG00000062598|dwEE	chr20	46389134	46389197	SRSF9|HepG2	63
chr20	46388720	46389720	+	XLOC_051509|u87|ENSG00000062598|dwEE	chr20	46388962	46388992	HNRNPL|K562	30
chr20	46388720	46389720	+	XLOC_051509|u87|ENSG00000062598|dwEE	chr20	46389222	46389266	SMNDC1|K562	44
chr20	46388720	46389720	+	XLOC_051509|u87|ENSG00000062598|dwEE	chr20	46388937	46388957	GTF2F1|HepG2	20
chr20	46388720	46389720	+	XLOC_051509|u87|ENSG00000062598|dwEE	chr20	46389034	46389066	POLR2G|HepG2	32
chr20	46388720	46389720	+	XLOC_051509|u87|ENSG00000062598|dwEE	chr20	46389010	46389087	BUD13|K562	77
chr20	46388720	46389720	+	XLOC_051509|u87|ENSG00000062598|dwEE	chr20	46388946	46388976	FASTKD2|HepG2	30
chr20	46388720	46389720	+	XLOC_051509|u87|ENSG00000062598|dwEE	chr20	46389631	46389675	XRN2|HepG2	44
chr20	46388720	46389720	+	XLOC_051509|u87|ENSG00000062598|dwEE	chr20	46389060	46389092	NKRF|HepG2	32
chr20	46388720	46389720	+	XLOC_051509|u87|ENSG00000062598|dwEE	chr20	46389140	46389182	BCCIP|HepG2	42
chr20	46388720	46389720	+	XLOC_051509|u87|ENSG00000062598|dwEE	chr20	46388886	46388943	HNRNPA1|HepG2	57
chr20	46388720	46389720	+	XLOC_051509|u87|ENSG00000062598|dwEE	chr20	46388892	46388925	HNRNPA1|K562	33
chr20	46388720	46389720	+	XLOC_051509|u87|ENSG00000062598|dwEE	chr20	46389055	46389092	TRA2A|HepG2	37
chr20	46388720	46389720	+	XLOC_051509|u87|ENSG00000062598|dwEE	chr20	46389284	46389331	TAF15|HepG2	47
chr20	46388720	46389720	+	XLOC_051509|u87|ENSG00000062598|dwEE	chr20	46388902	46388940	RBM22|HepG2	38
chr20	46388720	46389720	+	XLOC_051509|u87|ENSG00000062598|dwEE	chr20	46388993	46389080	BUD13|K562	87
chr20	46388720	46389720	+	XLOC_051509|u87|ENSG00000062598|dwEE	chr20	46388997	46389056	PRPF8|HepG2	59
chr20	46388720	46389720	+	XLOC_051509|u87|ENSG00000062598|dwEE	chr20	46389009	46389045	EFTUD2|HepG2	36
chr20	46388720	46389720	+	XLOC_051509|u87|ENSG00000062598|dwEE	chr20	46389205	46389223	EIF3D|HepG2	18
chr20	46388720	46389720	+	XLOC_051509|u87|ENSG00000062598|dwEE	chr20	46388829	46388848	TROVE2|K562	19
chr20	46388720	46389720	+	XLOC_051509|u87|ENSG00000062598|dwEE	chr20	46388963	46388992	EFTUD2|K562	29
chr20	46388720	46389720	+	XLOC_051509|u87|ENSG00000062598|dwEE	chr20	46388825	46388864	CSTF2|HepG2	39
chr20	46388720	46389720	+	XLOC_051509|u87|ENSG00000062598|dwEE	chr20	46388729	46388759	NCBP2|HepG2	30
chr20	46388720	46389720	+	XLOC_051509|u87|ENSG00000062598|dwEE	chr20	46389038	46389045	SRSF9|HepG2	7
chr20	46388720	46389720	+	XLOC_051509|u87|ENSG00000062598|dwEE	chr20	46389650	46389685	QKI|HepG2	35
chr20	46388720	46389720	+	XLOC_051509|u87|ENSG00000062598|dwEE	chr20	46389071	46389127	HLTF|K562	56
chr20	46388720	46389720	+	XLOC_051509|u87|ENSG00000062598|dwEE	chr20	46389017	46389078	BUD13|HepG2	61
chr20	46388720	46389720	+	XLOC_051509|u87|ENSG00000062598|dwEE	chr20	46389096	46389121	PTBP1|K562	25
chr20	46388720	46389720	+	XLOC_051509|u87|ENSG00000062598|dwEE	chr20	46389042	46389091	PPIG|HepG2	49
chr20	46388720	46389720	+	XLOC_051509|u87|ENSG00000062598|dwEE	chr20	46388947	46388980	EFTUD2|K562	33
chr20	46388720	46389720	+	XLOC_051509|u87|ENSG00000062598|dwEE	chr20	46389045	46389065	SRSF9|HepG2	20
chr20	46388720	46389720	+	XLOC_051509|u87|ENSG00000062598|dwEE	chr20	46389659	46389683	RBM22|HepG2	24
chr20	46388720	46389720	+	XLOC_051509|u87|ENSG00000062598|dwEE	chr20	46389057	46389121	EIF3D|HepG2	64
chr20	46388720	46389720	+	XLOC_051509|u87|ENSG00000062598|dwEE	chr20	46389050	46389081	SRSF1|K562	31
chr20	46388720	46389720	+	XLOC_051509|u87|ENSG00000062598|dwEE	chr20	46389168	46389229	U2AF1|HepG2	61
chr20	46388720	46389720	+	XLOC_051509|u87|ENSG00000062598|dwEE	chr20	46389203	46389254	SF3A3|HepG2	51
chr20	46388720	46389720	+	XLOC_051509|u87|ENSG00000062598|dwEE	chr20	46388900	46388924	ZNF622|K562	24
chr20	46388720	46389720	+	XLOC_051509|u87|ENSG00000062598|dwEE	chr20	46389042	46389104	RBM15|K562	62
chr20	46388720	46389720	+	XLOC_051509|u87|ENSG00000062598|dwEE	chr20	46389029	46389104	ZNF622|K562	75
chr20	46388720	46389720	+	XLOC_051509|u87|ENSG00000062598|dwEE	chr20	46389446	46389468	HNRNPC|HepG2	22
chr20	46388720	46389720	+	XLOC_051509|u87|ENSG00000062598|dwEE	chr20	46389193	46389236	U2AF2|K562	43
chr20	46388720	46389720	+	XLOC_051509|u87|ENSG00000062598|dwEE	chr20	46389643	46389688	HNRNPU|HepG2	45
chr20	46388720	46389720	+	XLOC_051509|u87|ENSG00000062598|dwEE	chr20	46388735	46388771	HNRNPA1|HepG2	36
chr20	46388720	46389720	+	XLOC_051509|u87|ENSG00000062598|dwEE	chr20	46389653	46389680	PRPF8|K562	27
chr20	46388720	46389720	+	XLOC_051509|u87|ENSG00000062598|dwEE	chr20	46389157	46389209	IGF2BP3|HepG2	52
chr20	46388720	46389720	+	XLOC_051509|u87|ENSG00000062598|dwEE	chr20	46389194	46389232	U2AF2|K562	38
chr20	46388720	46389720	+	XLOC_051509|u87|ENSG00000062598|dwEE	chr20	46388720	46388745	TAF15|HepG2	25
chr20	46388720	46389720	+	XLOC_051509|u87|ENSG00000062598|dwEE	chr20	46388752	46388776	HNRNPU|K562	24
chr20	46388720	46389720	+	XLOC_051509|u87|ENSG00000062598|dwEE	chr20	46389505	46389543	XRCC6|HepG2	38
chr20	46388720	46389720	+	XLOC_051509|u87|ENSG00000062598|dwEE	chr20	46389050	46389087	SMNDC1|HepG2	37
chr20	46388720	46389720	+	XLOC_051509|u87|ENSG00000062598|dwEE	chr20	46389045	46389073	NOL12|HepG2	28
chr20	46388720	46389720	+	XLOC_051509|u87|ENSG00000062598|dwEE	chr20	46389177	46389250	BUD13|K562	73
chr20	46388720	46389720	+	XLOC_051509|u87|ENSG00000062598|dwEE	chr20	46389033	46389086	SRSF1|HepG2	53
chr20	46388720	46389720	+	XLOC_051509|u87|ENSG00000062598|dwEE	chr20	46389126	46389217	SRSF1|HepG2	91
chr20	46388720	46389720	+	XLOC_051509|u87|ENSG00000062598|dwEE	chr20	46389207	46389265	SF3B4|K562	58
chr20	46388720	46389720	+	XLOC_051509|u87|ENSG00000062598|dwEE	chr20	46389044	46389096	RBM15|HepG2	52
chr20	46388720	46389720	+	XLOC_051509|u87|ENSG00000062598|dwEE	chr20	46389084	46389115	ZNF622|K562	31
chr20	46388720	46389720	+	XLOC_051509|u87|ENSG00000062598|dwEE	chr20	46389635	46389688	HNRNPC|HepG2	53
chr20	46388720	46389720	+	XLOC_051509|u87|ENSG00000062598|dwEE	chr20	46388890	46388919	PPIL4|K562	29
chr20	46388720	46389720	+	XLOC_051509|u87|ENSG00000062598|dwEE	chr20	46389411	46389453	RBM5|HepG2	42
chr20	46388720	46389720	+	XLOC_051509|u87|ENSG00000062598|dwEE	chr20	46388916	46388928	TRA2A|HepG2	12
chr20	46388720	46389720	+	XLOC_051509|u87|ENSG00000062598|dwEE	chr20	46389017	46389070	AGGF1|HepG2	53
chr20	46388720	46389720	+	XLOC_051509|u87|ENSG00000062598|dwEE	chr20	46389188	46389212	U2AF2|HepG2	24
chr20	46388720	46389720	+	XLOC_051509|u87|ENSG00000062598|dwEE	chr20	46389044	46389075	PTBP1|HepG2	31
chr20	46388720	46389720	+	XLOC_051509|u87|ENSG00000062598|dwEE	chr20	46389156	46389216	U2AF1|HepG2	60
chr20	46388720	46389720	+	XLOC_051509|u87|ENSG00000062598|dwEE	chr20	46388965	46388994	TIA1|HepG2	29
chr20	46388720	46389720	+	XLOC_051509|u87|ENSG00000062598|dwEE	chr20	46389027	46389057	PTBP1|HepG2	30
chr20	46388720	46389720	+	XLOC_051509|u87|ENSG00000062598|dwEE	chr20	46389479	46389513	QKI|HepG2	34
chr20	46388720	46389720	+	XLOC_051509|u87|ENSG00000062598|dwEE	chr20	46388912	46389042	PRPF8|K562	130
chr20	46388720	46389720	+	XLOC_051509|u87|ENSG00000062598|dwEE	chr20	46389200	46389262	EIF3H|HepG2	62
chr20	46388720	46389720	+	XLOC_051509|u87|ENSG00000062598|dwEE	chr20	46388953	46388963	EFTUD2|K562	10
chr20	46388720	46389720	+	XLOC_051509|u87|ENSG00000062598|dwEE	chr20	46389131	46389171	SRSF7|HepG2	40
chr20	46388720	46389720	+	XLOC_051509|u87|ENSG00000062598|dwEE	chr20	46389287	46389315	RBM22|HepG2	28
chr20	46388720	46389720	+	XLOC_051509|u87|ENSG00000062598|dwEE	chr20	46389194	46389221	PPIG|HepG2	27
chr20	46388720	46389720	+	XLOC_051509|u87|ENSG00000062598|dwEE	chr20	46388876	46388932	SAFB2|K562	56
chr20	46388720	46389720	+	XLOC_051509|u87|ENSG00000062598|dwEE	chr20	46389644	46389687	XRCC6|K562	43
chr20	46388720	46389720	+	XLOC_051509|u87|ENSG00000062598|dwEE	chr20	46389024	46389084	UCHL5|K562	60
chr20	46388720	46389720	+	XLOC_051509|u87|ENSG00000062598|dwEE	chr20	46389169	46389223	YBX3|K562	54
chr20	46388720	46389720	+	XLOC_051509|u87|ENSG00000062598|dwEE	chr20	46389641	46389672	XRCC6|K562	31
chr20	46388720	46389720	+	XLOC_051509|u87|ENSG00000062598|dwEE	chr20	46389133	46389157	PRPF8|HepG2	24
chr20	46388720	46389720	+	XLOC_051509|u87|ENSG00000062598|dwEE	chr20	46389641	46389684	POLR2G|HepG2	43
chr20	46388720	46389720	+	XLOC_051509|u87|ENSG00000062598|dwEE	chr20	46389260	46389288	EFTUD2|HepG2	28
chr20	46388720	46389720	+	XLOC_051509|u87|ENSG00000062598|dwEE	chr20	46388897	46388923	MTPAP|K562	26
chr20	46388720	46389720	+	XLOC_051509|u87|ENSG00000062598|dwEE	chr20	46389205	46389220	RBM15|K562	15
chr20	46388720	46389720	+	XLOC_051509|u87|ENSG00000062598|dwEE	chr20	46388902	46388936	HNRNPL|HepG2	34
chr20	46388720	46389720	+	XLOC_051509|u87|ENSG00000062598|dwEE	chr20	46388829	46388859	EFTUD2|K562	30
chr20	46388720	46389720	+	XLOC_051509|u87|ENSG00000062598|dwEE	chr20	46389201	46389243	SF3B4|HepG2	42
chr20	46388720	46389720	+	XLOC_051509|u87|ENSG00000062598|dwEE	chr20	46389429	46389455	PUM2|K562	26
chr20	46388720	46389720	+	XLOC_051509|u87|ENSG00000062598|dwEE	chr20	46388948	46389001	TIA1|HepG2	53
chr20	46388720	46389720	+	XLOC_051509|u87|ENSG00000062598|dwEE	chr20	46389190	46389223	XRN2|HepG2	33
chr20	46388720	46389720	+	XLOC_051509|u87|ENSG00000062598|dwEE	chr20	46388950	46388966	UCHL5|HepG2	16
chr20	46388720	46389720	+	XLOC_051509|u87|ENSG00000062598|dwEE	chr20	46389204	46389233	PRPF8|HepG2	29
chr20	46388720	46389720	+	XLOC_051509|u87|ENSG00000062598|dwEE	chr20	46389035	46389069	IGF2BP3|HepG2	34
chr20	46388720	46389720	+	XLOC_051509|u87|ENSG00000062598|dwEE	chr20	46389551	46389580	HNRNPA1|HepG2	29
chr20	46388720	46389720	+	XLOC_051509|u87|ENSG00000062598|dwEE	chr20	46388737	46388783	HNRNPA1|HepG2	46
chr20	46388720	46389720	+	XLOC_051509|u87|ENSG00000062598|dwEE	chr20	46389034	46389115	UCHL5|HepG2	81
chr20	46388720	46389720	+	XLOC_051509|u87|ENSG00000062598|dwEE	chr20	46388902	46388938	AGGF1|HepG2	36
chr20	46388720	46389720	+	XLOC_051509|u87|ENSG00000062598|dwEE	chr20	46388904	46388940	HNRNPL|HepG2	36
chr20	46388720	46389720	+	XLOC_051509|u87|ENSG00000062598|dwEE	chr20	46389272	46389309	RBM5|HepG2	37
chr20	46388720	46389720	+	XLOC_051509|u87|ENSG00000062598|dwEE	chr20	46388904	46388930	DGCR8|HepG2	26
chr20	46388720	46389720	+	XLOC_051509|u87|ENSG00000062598|dwEE	chr20	46389634	46389688	HNRNPC|HepG2	54
chr20	46388720	46389720	+	XLOC_051509|u87|ENSG00000062598|dwEE	chr20	46388732	46388764	RBM5|HepG2	32
chr20	46388720	46389720	+	XLOC_051509|u87|ENSG00000062598|dwEE	chr20	46389192	46389224	AKAP8L|K562	32
chr20	46388720	46389720	+	XLOC_051509|u87|ENSG00000062598|dwEE	chr20	46389134	46389175	RBM22|HepG2	41
chr20	46388720	46389720	+	XLOC_051509|u87|ENSG00000062598|dwEE	chr20	46389203	46389216	GRWD1|HepG2	13
chr20	46388720	46389720	+	XLOC_051509|u87|ENSG00000062598|dwEE	chr20	46388953	46388992	EFTUD2|HepG2	39
chr20	46388720	46389720	+	XLOC_051509|u87|ENSG00000062598|dwEE	chr20	46389012	46389046	ZNF622|K562	34
chr20	46388720	46389720	+	XLOC_051509|u87|ENSG00000062598|dwEE	chr20	46389413	46389454	CSTF2|HepG2	41
chr20	46388720	46389720	+	XLOC_051509|u87|ENSG00000062598|dwEE	chr20	46389194	46389220	SRSF9|HepG2	26
chr20	46388720	46389720	+	XLOC_051509|u87|ENSG00000062598|dwEE	chr20	46389652	46389659	RBM22|HepG2	7
chr20	46388720	46389720	+	XLOC_051509|u87|ENSG00000062598|dwEE	chr20	46389142	46389191	SND1|HepG2	49
chr20	46388720	46389720	+	XLOC_051509|u87|ENSG00000062598|dwEE	chr20	46389642	46389685	UCHL5|HepG2	43
chr20	46388720	46389720	+	XLOC_051509|u87|ENSG00000062598|dwEE	chr20	46389039	46389076	DDX24|K562	37
chr20	46388720	46389720	+	XLOC_051509|u87|ENSG00000062598|dwEE	chr20	46389128	46389225	SRSF1|HepG2	97
chr20	46388720	46389720	+	XLOC_051509|u87|ENSG00000062598|dwEE	chr20	46389115	46389206	UCHL5|HepG2	91
chr20	46388720	46389720	+	XLOC_051509|u87|ENSG00000062598|dwEE	chr20	46389045	46389056	BUD13|HepG2	11
chr20	46388720	46389720	+	XLOC_051509|u87|ENSG00000062598|dwEE	chr20	46389648	46389686	U2AF1|HepG2	38
chr20	46388720	46389720	+	XLOC_051509|u87|ENSG00000062598|dwEE	chr20	46388733	46388765	CSTF2T|HepG2	32
chr20	46388720	46389720	+	XLOC_051509|u87|ENSG00000062598|dwEE	chr20	46388901	46388943	BUD13|HepG2	42
chr20	46388720	46389720	+	XLOC_051509|u87|ENSG00000062598|dwEE	chr20	46389275	46389284	TAF15|K562	9
chr20	46388720	46389720	+	XLOC_051509|u87|ENSG00000062598|dwEE	chr20	46388987	46389051	RBM22|HepG2	64
chr20	46388720	46389720	+	XLOC_051509|u87|ENSG00000062598|dwEE	chr20	46388955	46388986	TIA1|K562	31
chr20	46388720	46389720	+	XLOC_051509|u87|ENSG00000062598|dwEE	chr20	46389060	46389088	HLTF|K562	28
chr20	46388720	46389720	+	XLOC_051509|u87|ENSG00000062598|dwEE	chr20	46388897	46388916	UCHL5|HepG2	19
chr20	46388720	46389720	+	XLOC_051509|u87|ENSG00000062598|dwEE	chr20	46388893	46388948	HNRNPA1|HepG2	55
chr20	46388720	46389720	+	XLOC_051509|u87|ENSG00000062598|dwEE	chr20	46389272	46389316	RBM5|HepG2	44
chr20	46388720	46389720	+	XLOC_051509|u87|ENSG00000062598|dwEE	chr20	46388953	46388989	XRN2|HepG2	36
chr20	46388720	46389720	+	XLOC_051509|u87|ENSG00000062598|dwEE	chr20	46389177	46389228	U2AF1|K562	51
chr20	46388720	46389720	+	XLOC_051509|u87|ENSG00000062598|dwEE	chr20	46389024	46389099	PPIG|HepG2	75
chr20	46388720	46389720	+	XLOC_051509|u87|ENSG00000062598|dwEE	chr20	46388951	46388985	PRPF8|K562	34
chr20	46388720	46389720	+	XLOC_051509|u87|ENSG00000062598|dwEE	chr20	46389204	46389221	ZNF622|K562	17
chr20	46388720	46389720	+	XLOC_051509|u87|ENSG00000062598|dwEE	chr20	46389188	46389208	YBX3|K562	20
chr20	46388720	46389720	+	XLOC_051509|u87|ENSG00000062598|dwEE	chr20	46389149	46389173	RBM15|HepG2	24
chr20	46388720	46389720	+	XLOC_051509|u87|ENSG00000062598|dwEE	chr20	46388892	46388961	TAF15|HepG2	69
chr20	46388720	46389720	+	XLOC_051509|u87|ENSG00000062598|dwEE	chr20	46388725	46388790	HNRNPU|HepG2	65
chr20	46388720	46389720	+	XLOC_051509|u87|ENSG00000062598|dwEE	chr20	46389189	46389223	PPIG|HepG2	34
chr20	46388720	46389720	+	XLOC_051509|u87|ENSG00000062598|dwEE	chr20	46388770	46388804	XPO5|HepG2	34
chr20	46388720	46389720	+	XLOC_051509|u87|ENSG00000062598|dwEE	chr20	46389235	46389266	NKRF|HepG2	31
chr20	46388720	46389720	+	XLOC_051509|u87|ENSG00000062598|dwEE	chr20	46389038	46389045	DDX55|HepG2	7
chr20	46388720	46389720	+	XLOC_051509|u87|ENSG00000062598|dwEE	chr20	46388981	46389084	PRPF8|HepG2	103
chr20	46388720	46389720	+	XLOC_051509|u87|ENSG00000062598|dwEE	chr20	46389194	46389222	U2AF1|K562	28
chr20	46388720	46389720	+	XLOC_051509|u87|ENSG00000062598|dwEE	chr20	46389212	46389256	SF3B4|HepG2	44
chr20	46388720	46389720	+	XLOC_051509|u87|ENSG00000062598|dwEE	chr20	46389017	46389130	GRWD1|HepG2	113
chr20	46388720	46389720	+	XLOC_051509|u87|ENSG00000062598|dwEE	chr20	46388909	46388930	CSTF2|HepG2	21
chr20	46388720	46389720	+	XLOC_051509|u87|ENSG00000062598|dwEE	chr20	46388954	46388999	RBM22|HepG2	45
chr20	46388720	46389720	+	XLOC_051509|u87|ENSG00000062598|dwEE	chr20	46389200	46389221	MTPAP|K562	21
chr20	46388720	46389720	+	XLOC_051509|u87|ENSG00000062598|dwEE	chr20	46388890	46388925	PRPF8|HepG2	35
chr20	46388720	46389720	+	XLOC_051509|u87|ENSG00000062598|dwEE	chr20	46389020	46389113	GRWD1|HepG2	93
chr20	46388720	46389720	+	XLOC_051509|u87|ENSG00000062598|dwEE	chr20	46389190	46389251	BUD13|HepG2	61
chr20	46388720	46389720	+	XLOC_051509|u87|ENSG00000062598|dwEE	chr20	46389284	46389312	TAF15|K562	28
chr20	46388720	46389720	+	XLOC_051509|u87|ENSG00000062598|dwEE	chr20	46389204	46389235	ILF3|HepG2	31
chr19	9631917	9632917	+	XLOC_051509|u87|ENSG00000267106|dwEE	chr19	9632389	9632414	SRSF1|HepG2	25
chr19	9631917	9632917	+	XLOC_051509|u87|ENSG00000267106|dwEE	chr19	9632341	9632422	GRWD1|HepG2	81
chr19	9631917	9632917	+	XLOC_051509|u87|ENSG00000267106|dwEE	chr19	9632515	9632555	HNRNPL|HepG2	40
chr19	9631917	9632917	+	XLOC_051509|u87|ENSG00000267106|dwEE	chr19	9632205	9632264	BUD13|HepG2	59
chr19	9631917	9632917	+	XLOC_051509|u87|ENSG00000267106|dwEE	chr19	9632390	9632414	LARP4|HepG2	24
chr19	9631917	9632917	+	XLOC_051509|u87|ENSG00000267106|dwEE	chr19	9632382	9632410	PPIG|HepG2	28
chr19	9631917	9632917	+	XLOC_051509|u87|ENSG00000267106|dwEE	chr19	9632519	9632548	U2AF2|HepG2	29
chr19	9631917	9632917	+	XLOC_051509|u87|ENSG00000267106|dwEE	chr19	9632404	9632448	PRPF8|HepG2	44
chr19	9631917	9632917	+	XLOC_051509|u87|ENSG00000267106|dwEE	chr19	9632382	9632445	BUD13|HepG2	63
chr19	9631917	9632917	+	XLOC_051509|u87|ENSG00000267106|dwEE	chr19	9632385	9632442	PRPF8|HepG2	57
chr19	9631917	9632917	+	XLOC_051509|u87|ENSG00000267106|dwEE	chr19	9632592	9632618	HNRNPL|HepG2	26
chr19	9631917	9632917	+	XLOC_051509|u87|ENSG00000267106|dwEE	chr19	9632240	9632274	U2AF1|HepG2	34
chr19	9631917	9632917	+	XLOC_051509|u87|ENSG00000267106|dwEE	chr19	9632282	9632317	ZNF622|K562	35
chr3	197004244	197005244	+	XLOC_051509|u87|ENSG00000228109|dwEE	chr3	197004526	197004571	LSM11|K562	45
chr3	197004244	197005244	+	XLOC_051509|u87|ENSG00000228109|dwEE	chr3	197004281	197004294	LSM11|K562	13
chr3	197004244	197005244	+	XLOC_051509|u87|ENSG00000228109|dwEE	chr3	197004416	197004501	RBFOX2|K562	85
chr3	197004244	197005244	+	XLOC_051509|u87|ENSG00000228109|dwEE	chr3	197004419	197004519	LSM11|HepG2	100
chr3	197004244	197005244	+	XLOC_051509|u87|ENSG00000228109|dwEE	chr3	197004428	197004462	RBM5|HepG2	34
chr3	197004244	197005244	+	XLOC_051509|u87|ENSG00000228109|dwEE	chr3	197004478	197004519	AGGF1|K562	41
chr3	197004244	197005244	+	XLOC_051509|u87|ENSG00000228109|dwEE	chr3	197004415	197004431	HNRNPU|K562	16
chr3	197004244	197005244	+	XLOC_051509|u87|ENSG00000228109|dwEE	chr3	197004547	197004592	YBX3|K562	45
chr3	197004244	197005244	+	XLOC_051509|u87|ENSG00000228109|dwEE	chr3	197004523	197004589	LSM11|HepG2	66
chr3	197004244	197005244	+	XLOC_051509|u87|ENSG00000228109|dwEE	chr3	197004432	197004469	HNRNPU|K562	37
chr3	197004244	197005244	+	XLOC_051509|u87|ENSG00000228109|dwEE	chr3	197004644	197004677	HNRNPA1|K562	33
chr3	197004244	197005244	+	XLOC_051509|u87|ENSG00000228109|dwEE	chr3	197004619	197004686	UCHL5|K562	67
chr3	197004244	197005244	+	XLOC_051509|u87|ENSG00000228109|dwEE	chr3	197004436	197004485	LSM11|HepG2	49
chr3	197004244	197005244	+	XLOC_051509|u87|ENSG00000228109|dwEE	chr3	197004641	197004672	EIF3D|HepG2	31
chr3	197004244	197005244	+	XLOC_051509|u87|ENSG00000228109|dwEE	chr3	197004440	197004467	LSM11|K562	27
chr3	197004244	197005244	+	XLOC_051509|u87|ENSG00000228109|dwEE	chr3	197004446	197004481	CDC40|HepG2	35
chr3	197004244	197005244	+	XLOC_051509|u87|ENSG00000228109|dwEE	chr3	197004416	197004455	UCHL5|K562	39
chr3	197004244	197005244	+	XLOC_051509|u87|ENSG00000228109|dwEE	chr3	197004268	197004297	LARP4|HepG2	29
chr3	197004244	197005244	+	XLOC_051509|u87|ENSG00000228109|dwEE	chr3	197004586	197004641	HLTF|K562	55
chr3	197004244	197005244	+	XLOC_051509|u87|ENSG00000228109|dwEE	chr3	197004518	197004571	UCHL5|HepG2	53
chr3	197004244	197005244	+	XLOC_051509|u87|ENSG00000228109|dwEE	chr3	197004576	197004609	SUGP2|HepG2	33
chr3	197004244	197005244	+	XLOC_051509|u87|ENSG00000228109|dwEE	chr3	197004413	197004455	EXOSC5|K562	42
chr3	197004244	197005244	+	XLOC_051509|u87|ENSG00000228109|dwEE	chr3	197004285	197004301	SUGP2|HepG2	16
chr3	197004244	197005244	+	XLOC_051509|u87|ENSG00000228109|dwEE	chr3	197004434	197004471	GTF2F1|HepG2	37
chr3	197004244	197005244	+	XLOC_051509|u87|ENSG00000228109|dwEE	chr3	197004407	197004456	CPSF6|K562	49
chr3	197004244	197005244	+	XLOC_051509|u87|ENSG00000228109|dwEE	chr3	197004469	197004506	SMNDC1|K562	37
chr3	197004244	197005244	+	XLOC_051509|u87|ENSG00000228109|dwEE	chr3	197004573	197004608	HNRNPL|HepG2	35
chr3	197004244	197005244	+	XLOC_051509|u87|ENSG00000228109|dwEE	chr3	197004284	197004316	SRSF1|HepG2	32
chr3	197004244	197005244	+	XLOC_051509|u87|ENSG00000228109|dwEE	chr3	197004632	197004675	LSM11|HepG2	43
chr3	197004244	197005244	+	XLOC_051509|u87|ENSG00000228109|dwEE	chr3	197004532	197004660	NOLC1|K562	128
chr3	197004244	197005244	+	XLOC_051509|u87|ENSG00000228109|dwEE	chr3	197004425	197004449	RPS3|K562	24
chr3	197004244	197005244	+	XLOC_051509|u87|ENSG00000228109|dwEE	chr3	197004694	197004731	RBM27|K562	37
chr3	197004244	197005244	+	XLOC_051509|u87|ENSG00000228109|dwEE	chr3	197004405	197004434	SF3A3|HepG2	29
chr3	197004244	197005244	+	XLOC_051509|u87|ENSG00000228109|dwEE	chr3	197004443	197004501	GPKOW|K562	58
chr3	197004244	197005244	+	XLOC_051509|u87|ENSG00000228109|dwEE	chr3	197004427	197004478	TROVE2|K562	51
chr3	197004244	197005244	+	XLOC_051509|u87|ENSG00000228109|dwEE	chr3	197004262	197004309	HNRNPU|K562	47
chr3	197004244	197005244	+	XLOC_051509|u87|ENSG00000228109|dwEE	chr3	197004405	197004458	FASTKD2|HepG2	53
chr3	197004244	197005244	+	XLOC_051509|u87|ENSG00000228109|dwEE	chr3	197004425	197004462	PRPF8|K562	37
chr3	197004244	197005244	+	XLOC_051509|u87|ENSG00000228109|dwEE	chr3	197004422	197004503	SF3B4|K562	81
chr3	197004244	197005244	+	XLOC_051509|u87|ENSG00000228109|dwEE	chr3	197004408	197004488	LSM11|K562	80
chr3	197004244	197005244	+	XLOC_051509|u87|ENSG00000228109|dwEE	chr3	197004728	197004768	HNRNPL|K562	40
chr3	197004244	197005244	+	XLOC_051509|u87|ENSG00000228109|dwEE	chr3	197004482	197004512	U2AF2|HepG2	30
chr3	197004244	197005244	+	XLOC_051509|u87|ENSG00000228109|dwEE	chr3	197004430	197004471	TAF15|K562	41
chr3	197004244	197005244	+	XLOC_051509|u87|ENSG00000228109|dwEE	chr3	197004568	197004602	LSM11|HepG2	34
chr3	197004244	197005244	+	XLOC_051509|u87|ENSG00000228109|dwEE	chr3	197004417	197004439	TBRG4|K562	22
chr3	197004244	197005244	+	XLOC_051509|u87|ENSG00000228109|dwEE	chr3	197004632	197004666	XRCC6|K562	34
chr3	197004244	197005244	+	XLOC_051509|u87|ENSG00000228109|dwEE	chr3	197004422	197004442	EFTUD2|K562	20
chr3	197004244	197005244	+	XLOC_051509|u87|ENSG00000228109|dwEE	chr3	197004557	197004575	UCHL5|HepG2	18
chr3	197004244	197005244	+	XLOC_051509|u87|ENSG00000228109|dwEE	chr3	197004407	197004489	NOLC1|K562	82
chr3	197004244	197005244	+	XLOC_051509|u87|ENSG00000228109|dwEE	chr3	197004355	197004372	SRSF1|HepG2	17
chr3	197004244	197005244	+	XLOC_051509|u87|ENSG00000228109|dwEE	chr3	197004472	197004563	DDX55|K562	91
chr3	197004244	197005244	+	XLOC_051509|u87|ENSG00000228109|dwEE	chr3	197004638	197004651	SUGP2|HepG2	13
chr3	197004244	197005244	+	XLOC_051509|u87|ENSG00000228109|dwEE	chr3	197004550	197004574	RBFOX2|K562	24
chr3	197004244	197005244	+	XLOC_051509|u87|ENSG00000228109|dwEE	chr3	197004224	197004250	DDX59|HepG2	6
chr3	197004244	197005244	+	XLOC_051509|u87|ENSG00000228109|dwEE	chr3	197004637	197004676	ZNF622|K562	39
chr3	197004244	197005244	+	XLOC_051509|u87|ENSG00000228109|dwEE	chr3	197004645	197004674	HNRNPL|HepG2	29
chr3	197004244	197005244	+	XLOC_051509|u87|ENSG00000228109|dwEE	chr3	197004488	197004503	NCBP2|K562	15
chr3	197004244	197005244	+	XLOC_051509|u87|ENSG00000228109|dwEE	chr3	197004436	197004441	UCHL5|HepG2	5
chr3	197004244	197005244	+	XLOC_051509|u87|ENSG00000228109|dwEE	chr3	197004414	197004463	DDX55|K562	49
chr3	197004244	197005244	+	XLOC_051509|u87|ENSG00000228109|dwEE	chr3	197004448	197004457	SF3B4|HepG2	9
chr3	197004244	197005244	+	XLOC_051509|u87|ENSG00000228109|dwEE	chr3	197004453	197004478	RBM15|K562	25
chr3	197004244	197005244	+	XLOC_051509|u87|ENSG00000228109|dwEE	chr3	197004416	197004466	TAF15|K562	50
chr3	197004244	197005244	+	XLOC_051509|u87|ENSG00000228109|dwEE	chr3	197004285	197004296	PTBP1|HepG2	11
chr3	197004244	197005244	+	XLOC_051509|u87|ENSG00000228109|dwEE	chr3	197004519	197004562	LARP4|K562	43
chr3	197004244	197005244	+	XLOC_051509|u87|ENSG00000228109|dwEE	chr3	197004598	197004633	SRSF1|HepG2	35
chr3	197004244	197005244	+	XLOC_051509|u87|ENSG00000228109|dwEE	chr3	197004274	197004302	RBM15|K562	28
chr3	197004244	197005244	+	XLOC_051509|u87|ENSG00000228109|dwEE	chr3	197004418	197004462	XRCC6|K562	44
chr3	197004244	197005244	+	XLOC_051509|u87|ENSG00000228109|dwEE	chr3	197004422	197004458	DDX55|HepG2	36
chr3	197004244	197005244	+	XLOC_051509|u87|ENSG00000228109|dwEE	chr3	197004434	197004474	SLTM|K562	40
chr3	197004244	197005244	+	XLOC_051509|u87|ENSG00000228109|dwEE	chr3	197004496	197004572	UCHL5|K562	76
chr3	197004244	197005244	+	XLOC_051509|u87|ENSG00000228109|dwEE	chr3	197004496	197004532	CPSF6|K562	36
chr3	197004244	197005244	+	XLOC_051509|u87|ENSG00000228109|dwEE	chr3	197004441	197004465	FASTKD2|K562	24
chr3	197004244	197005244	+	XLOC_051509|u87|ENSG00000228109|dwEE	chr3	197004419	197004461	TIA1|K562	42
chr3	197004244	197005244	+	XLOC_051509|u87|ENSG00000228109|dwEE	chr3	197004463	197004502	SF3B4|K562	39
chr3	197004244	197005244	+	XLOC_051509|u87|ENSG00000228109|dwEE	chr3	197004284	197004314	CSTF2T|K562	30
chr3	197004244	197005244	+	XLOC_051509|u87|ENSG00000228109|dwEE	chr3	197004402	197004427	AGGF1|K562	25
chr3	197004244	197005244	+	XLOC_051509|u87|ENSG00000228109|dwEE	chr3	197004287	197004309	RPS5|HepG2	22
chr3	197004244	197005244	+	XLOC_051509|u87|ENSG00000228109|dwEE	chr3	197004425	197004469	HNRNPUL1|K562	44
chr3	197004244	197005244	+	XLOC_051509|u87|ENSG00000228109|dwEE	chr3	197004323	197004336	ZNF622|K562	13
chr3	197004244	197005244	+	XLOC_051509|u87|ENSG00000228109|dwEE	chr3	197004212	197004248	SUGP2|HepG2	4
chr3	197004244	197005244	+	XLOC_051509|u87|ENSG00000228109|dwEE	chr3	197004413	197004470	PPIL4|K562	57
chr3	197004244	197005244	+	XLOC_051509|u87|ENSG00000228109|dwEE	chr3	197004407	197004442	CSTF2T|K562	35
chr3	197004244	197005244	+	XLOC_051509|u87|ENSG00000228109|dwEE	chr3	197004534	197004566	SRSF7|K562	32
chr3	197004244	197005244	+	XLOC_051509|u87|ENSG00000228109|dwEE	chr3	197004242	197004289	DDX6|K562	45
chr3	197004244	197005244	+	XLOC_051509|u87|ENSG00000228109|dwEE	chr3	197004327	197004361	XRN2|HepG2	34
chr3	197004244	197005244	+	XLOC_051509|u87|ENSG00000228109|dwEE	chr3	197004589	197004621	BUD13|K562	32
chr3	197004244	197005244	+	XLOC_051509|u87|ENSG00000228109|dwEE	chr3	197004444	197004490	BUD13|HepG2	46
chr3	197004244	197005244	+	XLOC_051509|u87|ENSG00000228109|dwEE	chr3	197004275	197004302	HNRNPU|K562	27
chr3	197004244	197005244	+	XLOC_051509|u87|ENSG00000228109|dwEE	chr3	197004306	197004336	TAF15|K562	30
chr3	197004244	197005244	+	XLOC_051509|u87|ENSG00000228109|dwEE	chr3	197004359	197004388	SRSF7|K562	29
chr3	197004244	197005244	+	XLOC_051509|u87|ENSG00000228109|dwEE	chr3	197004542	197004582	HNRNPUL1|HepG2	40
chr3	197004244	197005244	+	XLOC_051509|u87|ENSG00000228109|dwEE	chr3	197004544	197004588	YBX3|K562	44
chr3	197004244	197005244	+	XLOC_051509|u87|ENSG00000228109|dwEE	chr3	197004278	197004310	MTPAP|K562	32
chr3	197004244	197005244	+	XLOC_051509|u87|ENSG00000228109|dwEE	chr3	197004617	197004661	HLTF|K562	44
chr3	197004244	197005244	+	XLOC_051509|u87|ENSG00000228109|dwEE	chr3	197004432	197004480	TBRG4|K562	48
chr3	197004244	197005244	+	XLOC_051509|u87|ENSG00000228109|dwEE	chr3	197004429	197004519	BUD13|K562	90
chr3	197004244	197005244	+	XLOC_051509|u87|ENSG00000228109|dwEE	chr3	197004553	197004576	GRWD1|HepG2	23
chr3	197004244	197005244	+	XLOC_051509|u87|ENSG00000228109|dwEE	chr3	197004529	197004569	UCHL5|K562	40
chr3	197004244	197005244	+	XLOC_051509|u87|ENSG00000228109|dwEE	chr3	197004329	197004351	CSTF2T|K562	22
chr3	197004244	197005244	+	XLOC_051509|u87|ENSG00000228109|dwEE	chr3	197004412	197004461	RBM5|HepG2	49
chr3	197004244	197005244	+	XLOC_051509|u87|ENSG00000228109|dwEE	chr3	197004250	197004284	EFTUD2|HepG2	34
chr3	197004244	197005244	+	XLOC_051509|u87|ENSG00000228109|dwEE	chr3	197004473	197004494	SF3A3|HepG2	21
chr3	197004244	197005244	+	XLOC_051509|u87|ENSG00000228109|dwEE	chr3	197004393	197004453	KHSRP|K562	60
chr3	197004244	197005244	+	XLOC_051509|u87|ENSG00000228109|dwEE	chr3	197004710	197004731	KHDRBS1|K562	21
chr3	197004244	197005244	+	XLOC_051509|u87|ENSG00000228109|dwEE	chr3	197004647	197004693	LARP4|K562	46
chr3	197004244	197005244	+	XLOC_051509|u87|ENSG00000228109|dwEE	chr3	197004402	197004503	CSTF2T|K562	101
chr3	197004244	197005244	+	XLOC_051509|u87|ENSG00000228109|dwEE	chr3	197004451	197004512	BUD13|K562	61
chr3	197004244	197005244	+	XLOC_051509|u87|ENSG00000228109|dwEE	chr3	197004272	197004280	DDX55|K562	8
chr3	197004244	197005244	+	XLOC_051509|u87|ENSG00000228109|dwEE	chr3	197004499	197004514	FASTKD2|HepG2	15
chr3	197004244	197005244	+	XLOC_051509|u87|ENSG00000228109|dwEE	chr3	197004418	197004468	DROSHA|K562	50
chr3	197004244	197005244	+	XLOC_051509|u87|ENSG00000228109|dwEE	chr3	197004243	197004284	AARS|K562	40
chr3	197004244	197005244	+	XLOC_051509|u87|ENSG00000228109|dwEE	chr3	197004290	197004337	EFTUD2|HepG2	47
chr3	197004244	197005244	+	XLOC_051509|u87|ENSG00000228109|dwEE	chr3	197004420	197004514	SMNDC1|K562	94
chr3	197004244	197005244	+	XLOC_051509|u87|ENSG00000228109|dwEE	chr3	197004471	197004489	SF3A3|HepG2	18
chr3	197004244	197005244	+	XLOC_051509|u87|ENSG00000228109|dwEE	chr3	197004555	197004599	SUGP2|HepG2	44
chr3	197004244	197005244	+	XLOC_051509|u87|ENSG00000228109|dwEE	chr3	197004249	197004276	LARP4|HepG2	27
chr3	197004244	197005244	+	XLOC_051509|u87|ENSG00000228109|dwEE	chr3	197004313	197004341	RBM15|HepG2	28
chr3	197004244	197005244	+	XLOC_051509|u87|ENSG00000228109|dwEE	chr3	197004220	197004257	UCHL5|HepG2	13
chr3	197004244	197005244	+	XLOC_051509|u87|ENSG00000228109|dwEE	chr3	197004536	197004558	RBM5|HepG2	22
chr3	197004244	197005244	+	XLOC_051509|u87|ENSG00000228109|dwEE	chr3	197004412	197004421	NKRF|HepG2	9
chr3	197004244	197005244	+	XLOC_051509|u87|ENSG00000228109|dwEE	chr3	197004420	197004460	KHDRBS1|K562	40
chr3	197004244	197005244	+	XLOC_051509|u87|ENSG00000228109|dwEE	chr3	197004361	197004392	FXR1|K562	31
chr3	197004244	197005244	+	XLOC_051509|u87|ENSG00000228109|dwEE	chr3	197004409	197004454	GTF2F1|K562	45
chr3	197004244	197005244	+	XLOC_051509|u87|ENSG00000228109|dwEE	chr3	197004738	197004769	UCHL5|HepG2	31
chr3	197004244	197005244	+	XLOC_051509|u87|ENSG00000228109|dwEE	chr3	197004472	197004494	HNRNPL|HepG2	22
chr2	27356499	27357499	+	XLOC_051509|u87|ENSG00000115207|dwEE	chr2	27356476	27356506	HNRNPM|K562	7
chr2	27356499	27357499	+	XLOC_051509|u87|ENSG00000115207|dwEE	chr2	27357284	27357382	SLTM|HepG2	98
chr2	27356499	27357499	+	XLOC_051509|u87|ENSG00000115207|dwEE	chr2	27356510	27356535	PTBP1|HepG2	25
chr2	27356499	27357499	+	XLOC_051509|u87|ENSG00000115207|dwEE	chr2	27356738	27356741	FXR2|K562	3
chr2	27356499	27357499	+	XLOC_051509|u87|ENSG00000115207|dwEE	chr2	27357292	27357326	DHX30|HepG2	34
chr2	27356499	27357499	+	XLOC_051509|u87|ENSG00000115207|dwEE	chr2	27356512	27356532	DGCR8|K562	20
chr2	27356499	27357499	+	XLOC_051509|u87|ENSG00000115207|dwEE	chr2	27356703	27356761	SRSF1|K562	58
chr2	27356499	27357499	+	XLOC_051509|u87|ENSG00000115207|dwEE	chr2	27356703	27356734	HNRNPL|K562	31
chr2	27356499	27357499	+	XLOC_051509|u87|ENSG00000115207|dwEE	chr2	27356453	27356534	CSTF2|HepG2	35
chr2	27356499	27357499	+	XLOC_051509|u87|ENSG00000115207|dwEE	chr2	27357158	27357167	PPIG|HepG2	9
chr2	27356499	27357499	+	XLOC_051509|u87|ENSG00000115207|dwEE	chr2	27357283	27357311	RBM22|HepG2	28
chr2	27356499	27357499	+	XLOC_051509|u87|ENSG00000115207|dwEE	chr2	27356460	27356503	KHSRP|K562	4
chr2	27356499	27357499	+	XLOC_051509|u87|ENSG00000115207|dwEE	chr2	27356637	27356686	RBM22|K562	49
chr2	27356499	27357499	+	XLOC_051509|u87|ENSG00000115207|dwEE	chr2	27356604	27356638	HNRNPK|HepG2	34
chr2	27356499	27357499	+	XLOC_051509|u87|ENSG00000115207|dwEE	chr2	27356623	27356655	DGCR8|HepG2	32
chr2	27356499	27357499	+	XLOC_051509|u87|ENSG00000115207|dwEE	chr2	27357263	27357302	DDX3X|HepG2	39
chr2	27356499	27357499	+	XLOC_051509|u87|ENSG00000115207|dwEE	chr2	27357318	27357347	XRN2|HepG2	29
chr2	27356499	27357499	+	XLOC_051509|u87|ENSG00000115207|dwEE	chr2	27357256	27357314	BUD13|HepG2	58
chr2	27356499	27357499	+	XLOC_051509|u87|ENSG00000115207|dwEE	chr2	27357359	27357410	TIA1|HepG2	51
chr2	27356499	27357499	+	XLOC_051509|u87|ENSG00000115207|dwEE	chr2	27357315	27357324	SND1|K562	9
chr2	27356499	27357499	+	XLOC_051509|u87|ENSG00000115207|dwEE	chr2	27356420	27356513	XPO5|HepG2	14
chr2	27356499	27357499	+	XLOC_051509|u87|ENSG00000115207|dwEE	chr2	27357393	27357421	DDX55|HepG2	28
chr2	27356499	27357499	+	XLOC_051509|u87|ENSG00000115207|dwEE	chr2	27356701	27356751	BUD13|HepG2	50
chr2	27356499	27357499	+	XLOC_051509|u87|ENSG00000115207|dwEE	chr2	27357294	27357322	IGF2BP3|HepG2	28
chr2	27356499	27357499	+	XLOC_051509|u87|ENSG00000115207|dwEE	chr2	27356604	27356616	SFPQ|HepG2	12
chr2	27356499	27357499	+	XLOC_051509|u87|ENSG00000115207|dwEE	chr2	27357143	27357176	RBM15|K562	33
chr2	27356499	27357499	+	XLOC_051509|u87|ENSG00000115207|dwEE	chr2	27357125	27357251	NCBP2|HepG2	126
chr2	27356499	27357499	+	XLOC_051509|u87|ENSG00000115207|dwEE	chr2	27357247	27357326	GRWD1|HepG2	79
chr2	27356499	27357499	+	XLOC_051509|u87|ENSG00000115207|dwEE	chr2	27357331	27357404	RBM5|HepG2	73
chr2	27356499	27357499	+	XLOC_051509|u87|ENSG00000115207|dwEE	chr2	27357134	27357176	DGCR8|HepG2	42
chr2	27356499	27357499	+	XLOC_051509|u87|ENSG00000115207|dwEE	chr2	27357362	27357410	RBM22|HepG2	48
chr2	27356499	27357499	+	XLOC_051509|u87|ENSG00000115207|dwEE	chr2	27357182	27357233	ZNF622|K562	51
chr2	27356499	27357499	+	XLOC_051509|u87|ENSG00000115207|dwEE	chr2	27357181	27357242	DDX3X|K562	61
chr2	27356499	27357499	+	XLOC_051509|u87|ENSG00000115207|dwEE	chr2	27357326	27357361	FUBP3|HepG2	35
chr2	27356499	27357499	+	XLOC_051509|u87|ENSG00000115207|dwEE	chr2	27356607	27356624	MTPAP|K562	17
chr2	27356499	27357499	+	XLOC_051509|u87|ENSG00000115207|dwEE	chr2	27356694	27356737	XRCC6|K562	43
chr2	27356499	27357499	+	XLOC_051509|u87|ENSG00000115207|dwEE	chr2	27356712	27356737	AKAP8L|K562	25
chr2	27356499	27357499	+	XLOC_051509|u87|ENSG00000115207|dwEE	chr2	27357265	27357322	BUD13|HepG2	57
chr2	27356499	27357499	+	XLOC_051509|u87|ENSG00000115207|dwEE	chr2	27357339	27357422	PRPF8|HepG2	83
chr2	27356499	27357499	+	XLOC_051509|u87|ENSG00000115207|dwEE	chr2	27357384	27357439	ILF3|HepG2	55
chr2	27356499	27357499	+	XLOC_051509|u87|ENSG00000115207|dwEE	chr2	27356706	27356760	SRSF7|K562	54
chr2	27356499	27357499	+	XLOC_051509|u87|ENSG00000115207|dwEE	chr2	27357205	27357263	PPIG|HepG2	58
chr2	27356499	27357499	+	XLOC_051509|u87|ENSG00000115207|dwEE	chr2	27356597	27356633	TIA1|K562	36
chr2	27356499	27357499	+	XLOC_051509|u87|ENSG00000115207|dwEE	chr2	27356481	27356519	DGCR8|K562	20
chr2	27356499	27357499	+	XLOC_051509|u87|ENSG00000115207|dwEE	chr2	27357288	27357365	TROVE2|HepG2	77
chr2	27356499	27357499	+	XLOC_051509|u87|ENSG00000115207|dwEE	chr2	27357203	27357243	SRSF1|K562	40
chr2	27356499	27357499	+	XLOC_051509|u87|ENSG00000115207|dwEE	chr2	27356483	27356518	METAP2|K562	19
chr2	27356499	27357499	+	XLOC_051509|u87|ENSG00000115207|dwEE	chr2	27357144	27357174	TROVE2|K562	30
chr2	27356499	27357499	+	XLOC_051509|u87|ENSG00000115207|dwEE	chr2	27356492	27356553	PCBP2|HepG2	54
chr2	27356499	27357499	+	XLOC_051509|u87|ENSG00000115207|dwEE	chr2	27356600	27356648	PRPF8|HepG2	48
chr2	27356499	27357499	+	XLOC_051509|u87|ENSG00000115207|dwEE	chr2	27357190	27357249	U2AF1|HepG2	59
chr2	27356499	27357499	+	XLOC_051509|u87|ENSG00000115207|dwEE	chr2	27357415	27357443	PRPF8|HepG2	28
chr2	27356499	27357499	+	XLOC_051509|u87|ENSG00000115207|dwEE	chr2	27356682	27356743	XRCC6|K562	61
chr2	27356499	27357499	+	XLOC_051509|u87|ENSG00000115207|dwEE	chr2	27356451	27356505	HNRNPU|K562	6
chr2	27356499	27357499	+	XLOC_051509|u87|ENSG00000115207|dwEE	chr2	27356917	27356957	CSTF2T|HepG2	40
chr2	27356499	27357499	+	XLOC_051509|u87|ENSG00000115207|dwEE	chr2	27356461	27356548	PCBP2|HepG2	49
chr2	27356499	27357499	+	XLOC_051509|u87|ENSG00000115207|dwEE	chr2	27356452	27356502	SRSF7|HepG2	3
chr2	27356499	27357499	+	XLOC_051509|u87|ENSG00000115207|dwEE	chr2	27357342	27357391	DROSHA|K562	49
chr2	27356499	27357499	+	XLOC_051509|u87|ENSG00000115207|dwEE	chr2	27357204	27357233	AGGF1|HepG2	29
chr2	27356499	27357499	+	XLOC_051509|u87|ENSG00000115207|dwEE	chr2	27357158	27357277	SRSF7|HepG2	119
chr2	27356499	27357499	+	XLOC_051509|u87|ENSG00000115207|dwEE	chr2	27357287	27357320	PRPF8|HepG2	33
chr2	27356499	27357499	+	XLOC_051509|u87|ENSG00000115207|dwEE	chr2	27356626	27356653	DHX30|HepG2	27
chr2	27356499	27357499	+	XLOC_051509|u87|ENSG00000115207|dwEE	chr2	27357162	27357246	LSM11|HepG2	84
chr2	27356499	27357499	+	XLOC_051509|u87|ENSG00000115207|dwEE	chr2	27357283	27357313	EFTUD2|HepG2	30
chr2	27356499	27357499	+	XLOC_051509|u87|ENSG00000115207|dwEE	chr2	27356444	27356502	DGCR8|HepG2	3
chr2	27356499	27357499	+	XLOC_051509|u87|ENSG00000115207|dwEE	chr2	27356608	27356629	HNRNPU|K562	21
chr2	27356499	27357499	+	XLOC_051509|u87|ENSG00000115207|dwEE	chr2	27357331	27357390	FAM120A|HepG2	59
chr2	27356499	27357499	+	XLOC_051509|u87|ENSG00000115207|dwEE	chr2	27357160	27357196	DDX55|K562	36
chr2	27356499	27357499	+	XLOC_051509|u87|ENSG00000115207|dwEE	chr2	27357174	27357213	GRSF1|HepG2	39
chr2	27356499	27357499	+	XLOC_051509|u87|ENSG00000115207|dwEE	chr2	27356611	27356637	U2AF2|HepG2	26
chr2	27356499	27357499	+	XLOC_051509|u87|ENSG00000115207|dwEE	chr2	27356673	27356720	U2AF1|K562	47
chr2	27356499	27357499	+	XLOC_051509|u87|ENSG00000115207|dwEE	chr2	27357403	27357471	XRN2|HepG2	68
chr2	27356499	27357499	+	XLOC_051509|u87|ENSG00000115207|dwEE	chr2	27357378	27357447	SF3B4|K562	69
chr2	27356499	27357499	+	XLOC_051509|u87|ENSG00000115207|dwEE	chr2	27357232	27357273	POLR2G|HepG2	41
chr2	27356499	27357499	+	XLOC_051509|u87|ENSG00000115207|dwEE	chr2	27356448	27356566	HNRNPK|HepG2	67
chr2	27356499	27357499	+	XLOC_051509|u87|ENSG00000115207|dwEE	chr2	27356716	27356750	SRSF1|HepG2	34
chr2	27356499	27357499	+	XLOC_051509|u87|ENSG00000115207|dwEE	chr2	27357119	27357169	DDX3X|HepG2	50
chr2	27356499	27357499	+	XLOC_051509|u87|ENSG00000115207|dwEE	chr2	27356597	27356621	CSTF2T|HepG2	24
chr2	27356499	27357499	+	XLOC_051509|u87|ENSG00000115207|dwEE	chr2	27356736	27356762	RPS3|HepG2	26
chr2	27356499	27357499	+	XLOC_051509|u87|ENSG00000115207|dwEE	chr2	27357214	27357231	HNRNPA1|HepG2	17
chr2	27356499	27357499	+	XLOC_051509|u87|ENSG00000115207|dwEE	chr2	27356695	27356731	EFTUD2|HepG2	36
chr2	27356499	27357499	+	XLOC_051509|u87|ENSG00000115207|dwEE	chr2	27357304	27357371	KHSRP|K562	67
chr2	27356499	27357499	+	XLOC_051509|u87|ENSG00000115207|dwEE	chr2	27356597	27356633	IGF2BP2|K562	36
chr2	27356499	27357499	+	XLOC_051509|u87|ENSG00000115207|dwEE	chr2	27357323	27357348	HNRNPUL1|K562	25
chr2	27356499	27357499	+	XLOC_051509|u87|ENSG00000115207|dwEE	chr2	27356498	27356507	TIA1|K562	8
chr2	27356499	27357499	+	XLOC_051509|u87|ENSG00000115207|dwEE	chr2	27356980	27357014	QKI|HepG2	34
chr2	27356499	27357499	+	XLOC_051509|u87|ENSG00000115207|dwEE	chr2	27356705	27356739	NCBP2|K562	34
chr2	27356499	27357499	+	XLOC_051509|u87|ENSG00000115207|dwEE	chr2	27357360	27357422	RBM22|HepG2	62
chr2	27356499	27357499	+	XLOC_051509|u87|ENSG00000115207|dwEE	chr2	27356589	27356619	HNRNPU|K562	30
chr2	27356499	27357499	+	XLOC_051509|u87|ENSG00000115207|dwEE	chr2	27356480	27356515	HNRNPL|K562	16
chr2	27356499	27357499	+	XLOC_051509|u87|ENSG00000115207|dwEE	chr2	27357231	27357333	TRA2A|HepG2	102
chr2	27356499	27357499	+	XLOC_051509|u87|ENSG00000115207|dwEE	chr2	27356470	27356512	FASTKD2|HepG2	13
chr2	27356499	27357499	+	XLOC_051509|u87|ENSG00000115207|dwEE	chr2	27357288	27357359	CSTF2T|HepG2	71
chr2	27356499	27357499	+	XLOC_051509|u87|ENSG00000115207|dwEE	chr2	27357247	27357348	UCHL5|HepG2	101
chr2	27356499	27357499	+	XLOC_051509|u87|ENSG00000115207|dwEE	chr2	27357303	27357361	HLTF|K562	58
chr2	27356499	27357499	+	XLOC_051509|u87|ENSG00000115207|dwEE	chr2	27356601	27356641	CSTF2T|HepG2	40
chr2	27356499	27357499	+	XLOC_051509|u87|ENSG00000115207|dwEE	chr2	27356543	27356551	DHX30|HepG2	8
chr2	27356499	27357499	+	XLOC_051509|u87|ENSG00000115207|dwEE	chr2	27357334	27357369	GTF2F1|HepG2	35
chr2	27356499	27357499	+	XLOC_051509|u87|ENSG00000115207|dwEE	chr2	27356458	27356500	RBM22|HepG2	1
chr2	27356499	27357499	+	XLOC_051509|u87|ENSG00000115207|dwEE	chr2	27357096	27357174	DDX3X|K562	78
chr2	27356499	27357499	+	XLOC_051509|u87|ENSG00000115207|dwEE	chr2	27357410	27357446	SLTM|K562	36
chr2	27356499	27357499	+	XLOC_051509|u87|ENSG00000115207|dwEE	chr2	27357045	27357075	TBRG4|HepG2	30
chr2	27356499	27357499	+	XLOC_051509|u87|ENSG00000115207|dwEE	chr2	27356722	27356741	DDX6|HepG2	19
chr2	27356499	27357499	+	XLOC_051509|u87|ENSG00000115207|dwEE	chr2	27357181	27357237	NOL12|HepG2	56
chr2	27356499	27357499	+	XLOC_051509|u87|ENSG00000115207|dwEE	chr2	27357305	27357354	BUD13|K562	49
chr2	27356499	27357499	+	XLOC_051509|u87|ENSG00000115207|dwEE	chr2	27357190	27357236	DDX3X|HepG2	46
chr2	27356499	27357499	+	XLOC_051509|u87|ENSG00000115207|dwEE	chr2	27356719	27356733	MTPAP|K562	14
chr2	27356499	27357499	+	XLOC_051509|u87|ENSG00000115207|dwEE	chr2	27356460	27356576	HNRNPK|K562	77
chr2	27356499	27357499	+	XLOC_051509|u87|ENSG00000115207|dwEE	chr2	27356699	27356737	FASTKD2|K562	38
chr2	27356499	27357499	+	XLOC_051509|u87|ENSG00000115207|dwEE	chr2	27356456	27356540	NKRF|HepG2	41
chr2	27356499	27357499	+	XLOC_051509|u87|ENSG00000115207|dwEE	chr2	27357386	27357412	TIA1|K562	26
chr2	27356499	27357499	+	XLOC_051509|u87|ENSG00000115207|dwEE	chr2	27357314	27357358	HNRNPUL1|HepG2	44
chr2	27356499	27357499	+	XLOC_051509|u87|ENSG00000115207|dwEE	chr2	27357258	27357280	NOLC1|K562	22
chr2	27356499	27357499	+	XLOC_051509|u87|ENSG00000115207|dwEE	chr2	27356577	27356622	FAM120A|HepG2	45
chr2	27356499	27357499	+	XLOC_051509|u87|ENSG00000115207|dwEE	chr2	27357135	27357196	SLTM|HepG2	61
chr2	27356499	27357499	+	XLOC_051509|u87|ENSG00000115207|dwEE	chr2	27357143	27357334	GRWD1|HepG2	191
chr2	27356499	27357499	+	XLOC_051509|u87|ENSG00000115207|dwEE	chr2	27356467	27356504	ILF3|K562	5
chr2	27356499	27357499	+	XLOC_051509|u87|ENSG00000115207|dwEE	chr2	27357138	27357171	EIF3D|HepG2	33
chr2	27356499	27357499	+	XLOC_051509|u87|ENSG00000115207|dwEE	chr2	27356748	27356758	NOL12|HepG2	10
chr2	27356499	27357499	+	XLOC_051509|u87|ENSG00000115207|dwEE	chr2	27357383	27357415	RBM5|HepG2	32
chr2	27356499	27357499	+	XLOC_051509|u87|ENSG00000115207|dwEE	chr2	27356591	27356632	XRN2|K562	41
chr2	27356499	27357499	+	XLOC_051509|u87|ENSG00000115207|dwEE	chr2	27357096	27357180	SRSF1|K562	84
chr2	27356499	27357499	+	XLOC_051509|u87|ENSG00000115207|dwEE	chr2	27356598	27356636	SF3A3|HepG2	38
chr2	27356499	27357499	+	XLOC_051509|u87|ENSG00000115207|dwEE	chr2	27357286	27357347	HNRNPA1|K562	61
chr2	27356499	27357499	+	XLOC_051509|u87|ENSG00000115207|dwEE	chr2	27357350	27357390	GTF2F1|K562	40
chr2	27356499	27357499	+	XLOC_051509|u87|ENSG00000115207|dwEE	chr2	27357120	27357181	DDX3X|K562	61
chr2	27356499	27357499	+	XLOC_051509|u87|ENSG00000115207|dwEE	chr2	27356703	27356746	EFTUD2|HepG2	43
chr2	27356499	27357499	+	XLOC_051509|u87|ENSG00000115207|dwEE	chr2	27357141	27357256	POLR2G|HepG2	115
chr2	27356499	27357499	+	XLOC_051509|u87|ENSG00000115207|dwEE	chr2	27357181	27357187	EIF3D|HepG2	6
chr2	27356499	27357499	+	XLOC_051509|u87|ENSG00000115207|dwEE	chr2	27356473	27356506	U2AF2|K562	7
chr2	27356499	27357499	+	XLOC_051509|u87|ENSG00000115207|dwEE	chr2	27356663	27356756	RBM22|HepG2	93
chr2	27356499	27357499	+	XLOC_051509|u87|ENSG00000115207|dwEE	chr2	27357293	27357404	TAF15|HepG2	111
chr2	27356499	27357499	+	XLOC_051509|u87|ENSG00000115207|dwEE	chr2	27356454	27356501	RBM15|K562	2
chr2	27356499	27357499	+	XLOC_051509|u87|ENSG00000115207|dwEE	chr2	27357300	27357369	LSM11|K562	69
chr2	27356499	27357499	+	XLOC_051509|u87|ENSG00000115207|dwEE	chr2	27357289	27357314	DGCR8|HepG2	25
chr2	27356499	27357499	+	XLOC_051509|u87|ENSG00000115207|dwEE	chr2	27357268	27357302	RBM15|HepG2	34
chr2	27356499	27357499	+	XLOC_051509|u87|ENSG00000115207|dwEE	chr2	27357371	27357434	SF3B4|HepG2	63
chr2	27356499	27357499	+	XLOC_051509|u87|ENSG00000115207|dwEE	chr2	27356693	27356732	RBM5|HepG2	39
chr2	27356499	27357499	+	XLOC_051509|u87|ENSG00000115207|dwEE	chr2	27357332	27357356	HNRNPK|HepG2	24
chr2	27356499	27357499	+	XLOC_051509|u87|ENSG00000115207|dwEE	chr2	27356713	27356734	CDC40|HepG2	21
chr2	27356499	27357499	+	XLOC_051509|u87|ENSG00000115207|dwEE	chr2	27356707	27356732	BUD13|K562	25
chr2	27356499	27357499	+	XLOC_051509|u87|ENSG00000115207|dwEE	chr2	27356585	27356616	GTF2F1|HepG2	31
chr2	27356499	27357499	+	XLOC_051509|u87|ENSG00000115207|dwEE	chr2	27356684	27356758	PRPF8|K562	74
chr2	27356499	27357499	+	XLOC_051509|u87|ENSG00000115207|dwEE	chr2	27357252	27357340	UCHL5|HepG2	88
chr2	27356499	27357499	+	XLOC_051509|u87|ENSG00000115207|dwEE	chr2	27357236	27357291	FASTKD2|HepG2	55
chr2	27356499	27357499	+	XLOC_051509|u87|ENSG00000115207|dwEE	chr2	27357261	27357335	UCHL5|K562	74
chr2	27356499	27357499	+	XLOC_051509|u87|ENSG00000115207|dwEE	chr2	27357068	27357081	CSTF2T|HepG2	13
chr2	27356499	27357499	+	XLOC_051509|u87|ENSG00000115207|dwEE	chr2	27356531	27356560	TRA2A|K562	29
chr2	27356499	27357499	+	XLOC_051509|u87|ENSG00000115207|dwEE	chr2	27356552	27356574	GTF2F1|K562	22
chr2	27356499	27357499	+	XLOC_051509|u87|ENSG00000115207|dwEE	chr2	27356435	27356541	DDX42|K562	42
chr2	27356499	27357499	+	XLOC_051509|u87|ENSG00000115207|dwEE	chr2	27357196	27357245	UCHL5|K562	49
chr2	27356499	27357499	+	XLOC_051509|u87|ENSG00000115207|dwEE	chr2	27357046	27357083	SRSF7|HepG2	37
chr2	27356499	27357499	+	XLOC_051509|u87|ENSG00000115207|dwEE	chr2	27356676	27356700	HNRNPUL1|HepG2	24
chr2	27356499	27357499	+	XLOC_051509|u87|ENSG00000115207|dwEE	chr2	27357365	27357410	RPS5|HepG2	45
chr2	27356499	27357499	+	XLOC_051509|u87|ENSG00000115207|dwEE	chr2	27356651	27356731	EFTUD2|K562	80
chr2	27356499	27357499	+	XLOC_051509|u87|ENSG00000115207|dwEE	chr2	27356695	27356738	LSM11|K562	43
chr2	27356499	27357499	+	XLOC_051509|u87|ENSG00000115207|dwEE	chr2	27357370	27357390	RBM15|K562	20
chr2	27356499	27357499	+	XLOC_051509|u87|ENSG00000115207|dwEE	chr2	27357285	27357393	XRCC6|HepG2	108
chr2	27356499	27357499	+	XLOC_051509|u87|ENSG00000115207|dwEE	chr2	27357369	27357393	LARP4|HepG2	24
chr2	27356499	27357499	+	XLOC_051509|u87|ENSG00000115207|dwEE	chr2	27356718	27356772	PRPF8|HepG2	54
chr2	27356499	27357499	+	XLOC_051509|u87|ENSG00000115207|dwEE	chr2	27356882	27356892	GRSF1|HepG2	10
chr2	27356499	27357499	+	XLOC_051509|u87|ENSG00000115207|dwEE	chr2	27357029	27357049	RBM15|HepG2	20
chr2	27356499	27357499	+	XLOC_051509|u87|ENSG00000115207|dwEE	chr2	27356742	27356760	EIF4G2|K562	18
chr2	27356499	27357499	+	XLOC_051509|u87|ENSG00000115207|dwEE	chr2	27356734	27356765	NCBP2|K562	31
chr2	27356499	27357499	+	XLOC_051509|u87|ENSG00000115207|dwEE	chr2	27356457	27356500	CSTF2T|HepG2	1
chr2	27356499	27357499	+	XLOC_051509|u87|ENSG00000115207|dwEE	chr2	27356657	27356696	RBM22|K562	39
chr2	27356499	27357499	+	XLOC_051509|u87|ENSG00000115207|dwEE	chr2	27356572	27356602	HNRNPL|K562	30
chr2	27356499	27357499	+	XLOC_051509|u87|ENSG00000115207|dwEE	chr2	27357291	27357355	U2AF1|HepG2	64
chr2	27356499	27357499	+	XLOC_051509|u87|ENSG00000115207|dwEE	chr2	27356492	27356516	RBM15|K562	17
chr2	27356499	27357499	+	XLOC_051509|u87|ENSG00000115207|dwEE	chr2	27356653	27356692	RBM15|HepG2	39
chr2	27356499	27357499	+	XLOC_051509|u87|ENSG00000115207|dwEE	chr2	27356504	27356552	SUPV3L1|HepG2	48
chr2	27356499	27357499	+	XLOC_051509|u87|ENSG00000115207|dwEE	chr2	27357271	27357358	BCCIP|HepG2	87
chr2	27356499	27357499	+	XLOC_051509|u87|ENSG00000115207|dwEE	chr2	27356713	27356725	TRA2A|HepG2	12
chr2	27356499	27357499	+	XLOC_051509|u87|ENSG00000115207|dwEE	chr2	27356683	27356718	PRPF8|HepG2	35
chr2	27356499	27357499	+	XLOC_051509|u87|ENSG00000115207|dwEE	chr2	27357279	27357330	BUD13|K562	51
chr2	27356499	27357499	+	XLOC_051509|u87|ENSG00000115207|dwEE	chr2	27357308	27357380	U2AF2|HepG2	72
chr2	27356499	27357499	+	XLOC_051509|u87|ENSG00000115207|dwEE	chr2	27357174	27357336	SRSF9|HepG2	162
chr2	27356499	27357499	+	XLOC_051509|u87|ENSG00000115207|dwEE	chr2	27356500	27356522	XRN2|HepG2	22
chr2	27356499	27357499	+	XLOC_051509|u87|ENSG00000115207|dwEE	chr2	27356439	27356525	XRN2|HepG2	26
chr2	27356499	27357499	+	XLOC_051509|u87|ENSG00000115207|dwEE	chr2	27357242	27357323	DDX3X|K562	81
chr2	27356499	27357499	+	XLOC_051509|u87|ENSG00000115207|dwEE	chr2	27356678	27356713	RBFOX2|K562	35
chr2	27356499	27357499	+	XLOC_051509|u87|ENSG00000115207|dwEE	chr2	27357364	27357413	NKRF|HepG2	49
chr2	27356499	27357499	+	XLOC_051509|u87|ENSG00000115207|dwEE	chr2	27357407	27357446	HNRNPUL1|HepG2	39
chr2	27356499	27357499	+	XLOC_051509|u87|ENSG00000115207|dwEE	chr2	27356583	27356647	TBRG4|K562	64
chr2	27356499	27357499	+	XLOC_051509|u87|ENSG00000115207|dwEE	chr2	27356449	27356562	HNRNPK|HepG2	63
chr2	27356499	27357499	+	XLOC_051509|u87|ENSG00000115207|dwEE	chr2	27357152	27357208	FASTKD2|HepG2	56
chr2	27356499	27357499	+	XLOC_051509|u87|ENSG00000115207|dwEE	chr2	27357369	27357417	ILF3|HepG2	48
chr2	27356499	27357499	+	XLOC_051509|u87|ENSG00000115207|dwEE	chr2	27356599	27356648	U2AF2|K562	49
chr2	27356499	27357499	+	XLOC_051509|u87|ENSG00000115207|dwEE	chr2	27356465	27356506	CPSF6|K562	7
chr2	27356499	27357499	+	XLOC_051509|u87|ENSG00000115207|dwEE	chr2	27356462	27356508	HNRNPUL1|K562	9
chr2	27356499	27357499	+	XLOC_051509|u87|ENSG00000115207|dwEE	chr2	27356464	27356505	PPIL4|K562	6
chr2	27356499	27357499	+	XLOC_051509|u87|ENSG00000115207|dwEE	chr2	27356686	27356763	PRPF8|K562	77
chr2	27356499	27357499	+	XLOC_051509|u87|ENSG00000115207|dwEE	chr2	27356634	27356702	XRN2|K562	68
chr2	27356499	27357499	+	XLOC_051509|u87|ENSG00000115207|dwEE	chr2	27357462	27357474	HNRNPC|HepG2	12
chr2	27356499	27357499	+	XLOC_051509|u87|ENSG00000115207|dwEE	chr2	27357085	27357116	DDX6|HepG2	31
chr2	27356499	27357499	+	XLOC_051509|u87|ENSG00000115207|dwEE	chr2	27357149	27357188	FASTKD2|HepG2	39
chr2	27356499	27357499	+	XLOC_051509|u87|ENSG00000115207|dwEE	chr2	27356712	27356760	SRSF1|HepG2	48
chr2	27356499	27357499	+	XLOC_051509|u87|ENSG00000115207|dwEE	chr2	27357358	27357413	TIA1|HepG2	55
chr2	27356499	27357499	+	XLOC_051509|u87|ENSG00000115207|dwEE	chr2	27357498	27357535	AKAP8L|K562	1
chr2	27356499	27357499	+	XLOC_051509|u87|ENSG00000115207|dwEE	chr2	27356648	27356699	U2AF2|K562	51
chr2	27356499	27357499	+	XLOC_051509|u87|ENSG00000115207|dwEE	chr2	27357238	27357261	DDX59|HepG2	23
chr2	27356499	27357499	+	XLOC_051509|u87|ENSG00000115207|dwEE	chr2	27357331	27357388	HNRNPUL1|HepG2	57
chr2	27356499	27357499	+	XLOC_051509|u87|ENSG00000115207|dwEE	chr2	27357364	27357384	AGGF1|HepG2	20
chr2	27356499	27357499	+	XLOC_051509|u87|ENSG00000115207|dwEE	chr2	27357282	27357298	IGF2BP1|HepG2	16
chr2	27356499	27357499	+	XLOC_051509|u87|ENSG00000115207|dwEE	chr2	27357242	27357302	FTO|K562	60
chr2	27356499	27357499	+	XLOC_051509|u87|ENSG00000115207|dwEE	chr2	27356466	27356569	TIA1|K562	70
chr2	27356499	27357499	+	XLOC_051509|u87|ENSG00000115207|dwEE	chr2	27356461	27356530	XRN2|K562	31
chr2	27356499	27357499	+	XLOC_051509|u87|ENSG00000115207|dwEE	chr2	27356600	27356640	HNRNPK|K562	40
chr2	27356499	27357499	+	XLOC_051509|u87|ENSG00000115207|dwEE	chr2	27357411	27357440	DGCR8|K562	29
chr2	27356499	27357499	+	XLOC_051509|u87|ENSG00000115207|dwEE	chr2	27356535	27356566	SUB1|HepG2	31
chr2	27356499	27357499	+	XLOC_051509|u87|ENSG00000115207|dwEE	chr2	27356452	27356504	HNRNPUL1|HepG2	5
chr2	27356499	27357499	+	XLOC_051509|u87|ENSG00000115207|dwEE	chr2	27357285	27357338	TRA2A|HepG2	53
chr2	27356499	27357499	+	XLOC_051509|u87|ENSG00000115207|dwEE	chr2	27356831	27356851	RBM15|K562	20
chr2	27356499	27357499	+	XLOC_051509|u87|ENSG00000115207|dwEE	chr2	27356457	27356501	TROVE2|HepG2	2
chr2	27356499	27357499	+	XLOC_051509|u87|ENSG00000115207|dwEE	chr2	27357180	27357247	UCHL5|HepG2	67
chr2	27356499	27357499	+	XLOC_051509|u87|ENSG00000115207|dwEE	chr2	27357289	27357321	AGGF1|HepG2	32
chr2	27356499	27357499	+	XLOC_051509|u87|ENSG00000115207|dwEE	chr2	27356489	27356519	AKAP8L|K562	20
chr2	27356499	27357499	+	XLOC_051509|u87|ENSG00000115207|dwEE	chr2	27356685	27356774	NCBP2|HepG2	89
chr2	27356499	27357499	+	XLOC_051509|u87|ENSG00000115207|dwEE	chr2	27357247	27357311	NCBP2|HepG2	64
chr2	27356499	27357499	+	XLOC_051509|u87|ENSG00000115207|dwEE	chr2	27357320	27357366	POLR2G|HepG2	46
chr2	27356499	27357499	+	XLOC_051509|u87|ENSG00000115207|dwEE	chr2	27357283	27357326	PTBP1|K562	43
chr2	27356499	27357499	+	XLOC_051509|u87|ENSG00000115207|dwEE	chr2	27357139	27357180	UCHL5|HepG2	41
chr2	27356499	27357499	+	XLOC_051509|u87|ENSG00000115207|dwEE	chr2	27357227	27357370	PTBP1|HepG2	143
chr2	27356499	27357499	+	XLOC_051509|u87|ENSG00000115207|dwEE	chr2	27356458	27356531	GEMIN5|K562	32
chr2	27356499	27357499	+	XLOC_051509|u87|ENSG00000115207|dwEE	chr2	27356622	27356671	RBM27|K562	49
chr2	27356499	27357499	+	XLOC_051509|u87|ENSG00000115207|dwEE	chr2	27357365	27357392	POLR2G|HepG2	27
chr2	27356499	27357499	+	XLOC_051509|u87|ENSG00000115207|dwEE	chr2	27356529	27356545	EXOSC5|K562	16
chr2	27356499	27357499	+	XLOC_051509|u87|ENSG00000115207|dwEE	chr2	27356455	27356513	HNRNPU|K562	14
chr2	27356499	27357499	+	XLOC_051509|u87|ENSG00000115207|dwEE	chr2	27357338	27357402	NKRF|HepG2	64
chr2	27356499	27357499	+	XLOC_051509|u87|ENSG00000115207|dwEE	chr2	27357280	27357361	TRA2A|K562	81
chr2	27356499	27357499	+	XLOC_051509|u87|ENSG00000115207|dwEE	chr2	27357168	27357218	CSTF2|HepG2	50
chr2	27356499	27357499	+	XLOC_051509|u87|ENSG00000115207|dwEE	chr2	27356501	27356530	NOLC1|K562	29
chr2	27356499	27357499	+	XLOC_051509|u87|ENSG00000115207|dwEE	chr2	27356935	27356952	NCBP2|HepG2	17
chr2	27356499	27357499	+	XLOC_051509|u87|ENSG00000115207|dwEE	chr2	27357293	27357299	LARP4|HepG2	6
chr2	27356499	27357499	+	XLOC_051509|u87|ENSG00000115207|dwEE	chr2	27356578	27356600	DHX30|K562	22
chr2	27356499	27357499	+	XLOC_051509|u87|ENSG00000115207|dwEE	chr2	27356738	27356754	DDX3X|K562	16
chr2	27356499	27357499	+	XLOC_051509|u87|ENSG00000115207|dwEE	chr2	27356701	27356727	FAM120A|HepG2	26
chr2	27356499	27357499	+	XLOC_051509|u87|ENSG00000115207|dwEE	chr2	27357130	27357190	DDX3X|HepG2	60
chr2	27356499	27357499	+	XLOC_051509|u87|ENSG00000115207|dwEE	chr2	27357373	27357407	RBFOX2|K562	34
chr2	27356499	27357499	+	XLOC_051509|u87|ENSG00000115207|dwEE	chr2	27357151	27357160	RBM15|HepG2	9
chr2	27356499	27357499	+	XLOC_051509|u87|ENSG00000115207|dwEE	chr2	27356725	27356731	GRWD1|HepG2	6
chr2	27356499	27357499	+	XLOC_051509|u87|ENSG00000115207|dwEE	chr2	27356713	27356739	BUD13|K562	26
chr2	27356499	27357499	+	XLOC_051509|u87|ENSG00000115207|dwEE	chr2	27356697	27356741	U2AF1|K562	44
chr2	27356499	27357499	+	XLOC_051509|u87|ENSG00000115207|dwEE	chr2	27357374	27357408	QKI|HepG2	34
chr2	27356499	27357499	+	XLOC_051509|u87|ENSG00000115207|dwEE	chr2	27357373	27357425	SF3B4|K562	52
chr2	27356499	27357499	+	XLOC_051509|u87|ENSG00000115207|dwEE	chr2	27357036	27357079	SRSF7|HepG2	43
chr2	27356499	27357499	+	XLOC_051509|u87|ENSG00000115207|dwEE	chr2	27357262	27357335	UCHL5|K562	73
chr2	27356499	27357499	+	XLOC_051509|u87|ENSG00000115207|dwEE	chr2	27357197	27357330	PPIG|HepG2	133
chr2	27356499	27357499	+	XLOC_051509|u87|ENSG00000115207|dwEE	chr2	27356455	27356508	XRCC6|K562	9
chr2	27356499	27357499	+	XLOC_051509|u87|ENSG00000115207|dwEE	chr2	27356950	27356970	LSM11|K562	20
chr2	27356499	27357499	+	XLOC_051509|u87|ENSG00000115207|dwEE	chr2	27357278	27357389	TAF15|HepG2	111
chr2	27356499	27357499	+	XLOC_051509|u87|ENSG00000115207|dwEE	chr2	27356702	27356730	SUGP2|HepG2	28
chr2	27356499	27357499	+	XLOC_051509|u87|ENSG00000115207|dwEE	chr2	27356687	27356724	SF3B4|HepG2	37
chr2	27356499	27357499	+	XLOC_051509|u87|ENSG00000115207|dwEE	chr2	27357220	27357324	ZNF622|K562	104
chr2	27356499	27357499	+	XLOC_051509|u87|ENSG00000115207|dwEE	chr2	27356688	27356729	NKRF|HepG2	41
chr2	27356499	27357499	+	XLOC_051509|u87|ENSG00000115207|dwEE	chr2	27357359	27357409	XRN2|HepG2	50
chr2	27356499	27357499	+	XLOC_051509|u87|ENSG00000115207|dwEE	chr2	27356581	27356621	XRN2|HepG2	40
chr2	27356499	27357499	+	XLOC_051509|u87|ENSG00000115207|dwEE	chr2	27356652	27356695	SF3A3|HepG2	43
chr2	27356499	27357499	+	XLOC_051509|u87|ENSG00000115207|dwEE	chr2	27356602	27356619	TIA1|K562	17
chr2	27356499	27357499	+	XLOC_051509|u87|ENSG00000115207|dwEE	chr2	27357294	27357335	IGF2BP2|K562	41
chr2	27356499	27357499	+	XLOC_051509|u87|ENSG00000115207|dwEE	chr2	27357328	27357373	HNRNPC|HeLa	45
chr2	27356499	27357499	+	XLOC_051509|u87|ENSG00000115207|dwEE	chr2	27356714	27356736	POLR2G|HepG2	22
chr2	27356499	27357499	+	XLOC_051509|u87|ENSG00000115207|dwEE	chr2	27357289	27357324	RBM15|K562	35
chr2	27356499	27357499	+	XLOC_051509|u87|ENSG00000115207|dwEE	chr2	27357298	27357344	RBM15|HepG2	46
chr2	27356499	27357499	+	XLOC_051509|u87|ENSG00000115207|dwEE	chr2	27356448	27356519	CSTF2T|K562	20
chr2	27356499	27357499	+	XLOC_051509|u87|ENSG00000115207|dwEE	chr2	27356464	27356503	AKAP8L|K562	4
chr2	27356499	27357499	+	XLOC_051509|u87|ENSG00000115207|dwEE	chr2	27357307	27357373	KHDRBS1|K562	66
chr2	27356499	27357499	+	XLOC_051509|u87|ENSG00000115207|dwEE	chr2	27357101	27357247	NCBP2|HepG2	146
chr2	27356499	27357499	+	XLOC_051509|u87|ENSG00000115207|dwEE	chr2	27357362	27357442	IGF2BP3|HepG2	80
chr2	27356499	27357499	+	XLOC_051509|u87|ENSG00000115207|dwEE	chr2	27357356	27357416	RBFOX2|HepG2	60
chr2	27356499	27357499	+	XLOC_051509|u87|ENSG00000115207|dwEE	chr2	27356605	27356629	MTPAP|K562	24
chr2	27356499	27357499	+	XLOC_051509|u87|ENSG00000115207|dwEE	chr2	27357232	27357356	DDX3X|K562	124
chr2	27356499	27357499	+	XLOC_051509|u87|ENSG00000115207|dwEE	chr2	27356697	27356722	SF3B4|HepG2	25
chr2	27356499	27357499	+	XLOC_051509|u87|ENSG00000115207|dwEE	chr2	27357121	27357154	SF3A3|HepG2	33
chr2	27356499	27357499	+	XLOC_051509|u87|ENSG00000115207|dwEE	chr2	27357251	27357292	FASTKD2|HepG2	41
chr2	27356499	27357499	+	XLOC_051509|u87|ENSG00000115207|dwEE	chr2	27357325	27357435	CDC40|HepG2	110
chr2	27356499	27357499	+	XLOC_051509|u87|ENSG00000115207|dwEE	chr2	27357251	27357324	NCBP2|HepG2	73
chr2	27356499	27357499	+	XLOC_051509|u87|ENSG00000115207|dwEE	chr2	27357284	27357351	HNRNPA1|HepG2	67
chr2	27356499	27357499	+	XLOC_051509|u87|ENSG00000115207|dwEE	chr2	27356425	27356511	NONO|K562	12
chr2	27356499	27357499	+	XLOC_051509|u87|ENSG00000115207|dwEE	chr2	27357145	27357167	UCHL5|K562	22
chr2	27356499	27357499	+	XLOC_051509|u87|ENSG00000115207|dwEE	chr2	27356975	27356988	SRSF7|HepG2	13
chr2	27356499	27357499	+	XLOC_051509|u87|ENSG00000115207|dwEE	chr2	27356606	27356629	PTBP1|K562	23
chr2	27356499	27357499	+	XLOC_051509|u87|ENSG00000115207|dwEE	chr2	27357498	27357541	GEMIN5|K562	1
chr2	27356499	27357499	+	XLOC_051509|u87|ENSG00000115207|dwEE	chr2	27356929	27356964	SRSF9|HepG2	35
chr2	27356499	27357499	+	XLOC_051509|u87|ENSG00000115207|dwEE	chr2	27357344	27357407	RBM15|HepG2	63
chr2	27356499	27357499	+	XLOC_051509|u87|ENSG00000115207|dwEE	chr2	27356740	27356750	GRWD1|HepG2	10
chr2	27356499	27357499	+	XLOC_051509|u87|ENSG00000115207|dwEE	chr2	27357295	27357327	PRPF8|K562	32
chr2	27356499	27357499	+	XLOC_051509|u87|ENSG00000115207|dwEE	chr2	27356593	27356637	GEMIN5|K562	44
chr2	27356499	27357499	+	XLOC_051509|u87|ENSG00000115207|dwEE	chr2	27356700	27356719	TIA1|HepG2	19
chr2	27356499	27357499	+	XLOC_051509|u87|ENSG00000115207|dwEE	chr2	27357036	27357045	TBRG4|HepG2	9
chr2	27356499	27357499	+	XLOC_051509|u87|ENSG00000115207|dwEE	chr2	27357146	27357168	RPS5|K562	22
chr2	27356499	27357499	+	XLOC_051509|u87|ENSG00000115207|dwEE	chr2	27357496	27357544	XPO5|HepG2	3
chr2	27356499	27357499	+	XLOC_051509|u87|ENSG00000115207|dwEE	chr2	27356469	27356523	RBM15|HepG2	24
chr2	27356499	27357499	+	XLOC_051509|u87|ENSG00000115207|dwEE	chr2	27356560	27356640	NONO|K562	80
chr2	27356499	27357499	+	XLOC_051509|u87|ENSG00000115207|dwEE	chr2	27356711	27356747	PPIL4|K562	36
chr2	27356499	27357499	+	XLOC_051509|u87|ENSG00000115207|dwEE	chr2	27357304	27357347	HNRNPK|HepG2	43
chr2	27356499	27357499	+	XLOC_051509|u87|ENSG00000115207|dwEE	chr2	27357373	27357434	SF3B4|HepG2	61
chr2	27356499	27357499	+	XLOC_051509|u87|ENSG00000115207|dwEE	chr2	27356537	27356569	HNRNPM|HepG2	32
chr2	27356499	27357499	+	XLOC_051509|u87|ENSG00000115207|dwEE	chr2	27356596	27356647	SFPQ|HepG2	51
chr2	27356499	27357499	+	XLOC_051509|u87|ENSG00000115207|dwEE	chr2	27357169	27357230	PPIL4|K562	61
chr2	27356499	27357499	+	XLOC_051509|u87|ENSG00000115207|dwEE	chr2	27356521	27356522	MTPAP|K562	1
chr2	27356499	27357499	+	XLOC_051509|u87|ENSG00000115207|dwEE	chr2	27357277	27357302	SUB1|HepG2	25
chr2	27356499	27357499	+	XLOC_051509|u87|ENSG00000115207|dwEE	chr2	27356534	27356550	DDX59|HepG2	16
chr2	27356499	27357499	+	XLOC_051509|u87|ENSG00000115207|dwEE	chr2	27356447	27356522	RBM27|K562	23
chr2	27356499	27357499	+	XLOC_051509|u87|ENSG00000115207|dwEE	chr2	27357248	27357279	SF3A3|HepG2	31
chr2	27356499	27357499	+	XLOC_051509|u87|ENSG00000115207|dwEE	chr2	27357167	27357246	UCHL5|K562	79
chr2	27356499	27357499	+	XLOC_051509|u87|ENSG00000115207|dwEE	chr2	27357407	27357435	SUGP2|HepG2	28
chr2	27356499	27357499	+	XLOC_051509|u87|ENSG00000115207|dwEE	chr2	27356463	27356521	DDX42|K562	22
chr2	27356499	27357499	+	XLOC_051509|u87|ENSG00000115207|dwEE	chr2	27356451	27356512	HNRNPU|HepG2	13
chr2	27356499	27357499	+	XLOC_051509|u87|ENSG00000115207|dwEE	chr2	27357246	27357370	LSM11|HepG2	124
chr2	27356499	27357499	+	XLOC_051509|u87|ENSG00000115207|dwEE	chr2	27357148	27357161	FAM120A|HepG2	13
chr2	27356499	27357499	+	XLOC_051509|u87|ENSG00000115207|dwEE	chr2	27356738	27356757	SRSF7|HepG2	19
chr2	27356499	27357499	+	XLOC_051509|u87|ENSG00000115207|dwEE	chr2	27356601	27356659	HNRNPL|HepG2	58
chr2	27356499	27357499	+	XLOC_051509|u87|ENSG00000115207|dwEE	chr2	27356476	27356510	FTO|K562	11
chr2	27356499	27357499	+	XLOC_051509|u87|ENSG00000115207|dwEE	chr2	27356932	27356958	SRSF9|HepG2	26
chr2	27356499	27357499	+	XLOC_051509|u87|ENSG00000115207|dwEE	chr2	27357358	27357417	IGF2BP3|HepG2	59
chr2	27356499	27357499	+	XLOC_051509|u87|ENSG00000115207|dwEE	chr2	27357330	27357429	FAM120A|HepG2	99
chr2	27356499	27357499	+	XLOC_051509|u87|ENSG00000115207|dwEE	chr2	27356872	27356878	EFTUD2|HepG2	6
chr2	27356499	27357499	+	XLOC_051509|u87|ENSG00000115207|dwEE	chr2	27357141	27357293	SRSF7|K562	152
chr2	27356499	27357499	+	XLOC_051509|u87|ENSG00000115207|dwEE	chr2	27357266	27357299	PTBP1|HepG2	33
chr2	27356499	27357499	+	XLOC_051509|u87|ENSG00000115207|dwEE	chr2	27357294	27357324	EIF3D|HepG2	30
chr2	27356499	27357499	+	XLOC_051509|u87|ENSG00000115207|dwEE	chr2	27356594	27356656	HNRNPUL1|HepG2	62
chr2	27356499	27357499	+	XLOC_051509|u87|ENSG00000115207|dwEE	chr2	27357390	27357404	SLTM|HepG2	14
chr2	27356499	27357499	+	XLOC_051509|u87|ENSG00000115207|dwEE	chr2	27357139	27357229	RBM15|K562	90
chr2	27356499	27357499	+	XLOC_051509|u87|ENSG00000115207|dwEE	chr2	27356773	27356786	RBM15|K562	13
chr2	27356499	27357499	+	XLOC_051509|u87|ENSG00000115207|dwEE	chr2	27356471	27356512	NCBP2|HepG2	13
chr2	27356499	27357499	+	XLOC_051509|u87|ENSG00000115207|dwEE	chr2	27357307	27357450	RBFOX2|HepG2	143
chr2	27356499	27357499	+	XLOC_051509|u87|ENSG00000115207|dwEE	chr2	27356655	27356701	RBM22|HepG2	46
chr2	27356499	27357499	+	XLOC_051509|u87|ENSG00000115207|dwEE	chr2	27357198	27357246	SRSF7|K562	48
chr2	27356499	27357499	+	XLOC_051509|u87|ENSG00000115207|dwEE	chr2	27356665	27356723	GTF2F1|HepG2	58
chr2	27356499	27357499	+	XLOC_051509|u87|ENSG00000115207|dwEE	chr2	27357198	27357220	DDX6|HepG2	22
chr2	27356499	27357499	+	XLOC_051509|u87|ENSG00000115207|dwEE	chr2	27356695	27356759	SRSF9|HepG2	64
chr2	27356499	27357499	+	XLOC_051509|u87|ENSG00000115207|dwEE	chr2	27357151	27357177	SUPV3L1|HepG2	26
chr2	27356499	27357499	+	XLOC_051509|u87|ENSG00000115207|dwEE	chr2	27357358	27357412	AGGF1|HepG2	54
chr2	27356499	27357499	+	XLOC_051509|u87|ENSG00000115207|dwEE	chr2	27357058	27357141	SRSF1|HepG2	83
chr2	27356499	27357499	+	XLOC_051509|u87|ENSG00000115207|dwEE	chr2	27357263	27357323	PPIG|HepG2	60
chr2	27356499	27357499	+	XLOC_051509|u87|ENSG00000115207|dwEE	chr2	27356715	27356748	UCHL5|HepG2	33
chr2	27356499	27357499	+	XLOC_051509|u87|ENSG00000115207|dwEE	chr2	27357297	27357331	SLTM|K562	34
chr2	27356499	27357499	+	XLOC_051509|u87|ENSG00000115207|dwEE	chr2	27357088	27357184	SRSF1|HepG2	96
chr2	27356499	27357499	+	XLOC_051509|u87|ENSG00000115207|dwEE	chr2	27356708	27356739	SF3A3|HepG2	31
chr2	27356499	27357499	+	XLOC_051509|u87|ENSG00000115207|dwEE	chr2	27357465	27357513	HNRNPC|HeLa	34
chr2	27356499	27357499	+	XLOC_051509|u87|ENSG00000115207|dwEE	chr2	27357357	27357429	IGF2BP1|HepG2	72
chr2	27356499	27357499	+	XLOC_051509|u87|ENSG00000115207|dwEE	chr2	27357119	27357335	SRSF9|HepG2	216
chr2	27356499	27357499	+	XLOC_051509|u87|ENSG00000115207|dwEE	chr2	27357375	27357419	DDX3X|HepG2	44
chr2	27356499	27357499	+	XLOC_051509|u87|ENSG00000115207|dwEE	chr2	27357195	27357225	RBM15|HepG2	30
chr2	27356499	27357499	+	XLOC_051509|u87|ENSG00000115207|dwEE	chr2	27356677	27356764	SRSF1|K562	87
chr2	27356499	27357499	+	XLOC_051509|u87|ENSG00000115207|dwEE	chr2	27357235	27357328	MTPAP|K562	93
chr2	27356499	27357499	+	XLOC_051509|u87|ENSG00000115207|dwEE	chr2	27356892	27356920	GRSF1|HepG2	28
chr2	27356499	27357499	+	XLOC_051509|u87|ENSG00000115207|dwEE	chr2	27357309	27357349	NSUN2|K562	40
chr2	27356499	27357499	+	XLOC_051509|u87|ENSG00000115207|dwEE	chr2	27356503	27356549	NONO|K562	46
chr2	27356499	27357499	+	XLOC_051509|u87|ENSG00000115207|dwEE	chr2	27356738	27356740	NOL12|HepG2	2
chr2	27356499	27357499	+	XLOC_051509|u87|ENSG00000115207|dwEE	chr2	27357153	27357168	BUD13|K562	15
chr2	27356499	27357499	+	XLOC_051509|u87|ENSG00000115207|dwEE	chr2	27356692	27356723	CSTF2T|HepG2	31
chr2	27356499	27357499	+	XLOC_051509|u87|ENSG00000115207|dwEE	chr2	27356541	27356572	RBM27|K562	31
chr2	27356499	27357499	+	XLOC_051509|u87|ENSG00000115207|dwEE	chr2	27357251	27357304	MTPAP|K562	53
chr2	27356499	27357499	+	XLOC_051509|u87|ENSG00000115207|dwEE	chr2	27356669	27356678	GNL3|K562	9
chr2	27356499	27357499	+	XLOC_051509|u87|ENSG00000115207|dwEE	chr2	27357415	27357443	RBFOX2|K562	28
chr2	27356499	27357499	+	XLOC_051509|u87|ENSG00000115207|dwEE	chr2	27357294	27357371	PRPF8|HepG2	77
chr2	27356499	27357499	+	XLOC_051509|u87|ENSG00000115207|dwEE	chr2	27357199	27357249	SRSF1|HepG2	50
chr2	27356499	27357499	+	XLOC_051509|u87|ENSG00000115207|dwEE	chr2	27356602	27356665	NONO|K562	63
chr2	27356499	27357499	+	XLOC_051509|u87|ENSG00000115207|dwEE	chr2	27357133	27357340	SRSF1|K562	207
chr2	27356499	27357499	+	XLOC_051509|u87|ENSG00000115207|dwEE	chr2	27356472	27356500	PTBP1|K562	1
chr2	27356499	27357499	+	XLOC_051509|u87|ENSG00000115207|dwEE	chr2	27357226	27357329	SRSF1|HepG2	103
chr2	27356499	27357499	+	XLOC_051509|u87|ENSG00000115207|dwEE	chr2	27357300	27357361	RBM5|HepG2	61
chr2	27356499	27357499	+	XLOC_051509|u87|ENSG00000115207|dwEE	chr2	27356678	27356705	GNL3|K562	27
chr2	27356499	27357499	+	XLOC_051509|u87|ENSG00000115207|dwEE	chr2	27357251	27357293	EIF4G2|K562	42
chr2	27356499	27357499	+	XLOC_051509|u87|ENSG00000115207|dwEE	chr2	27357359	27357406	SUPV3L1|HepG2	47
chr2	27356499	27357499	+	XLOC_051509|u87|ENSG00000115207|dwEE	chr2	27357098	27357143	ZNF622|K562	45
chr2	27356499	27357499	+	XLOC_051509|u87|ENSG00000115207|dwEE	chr2	27357151	27357252	UCHL5|HepG2	101
chr2	27356499	27357499	+	XLOC_051509|u87|ENSG00000115207|dwEE	chr2	27356680	27356736	EFTUD2|HepG2	56
chr2	27356499	27357499	+	XLOC_051509|u87|ENSG00000115207|dwEE	chr2	27357273	27357343	SRSF1|K562	70
chr2	27356499	27357499	+	XLOC_051509|u87|ENSG00000115207|dwEE	chr2	27357295	27357338	SAFB2|K562	43
chr2	27356499	27357499	+	XLOC_051509|u87|ENSG00000115207|dwEE	chr2	27356445	27356558	CSTF2T|HepG2	59
chr2	27356499	27357499	+	XLOC_051509|u87|ENSG00000115207|dwEE	chr2	27356690	27356766	PRPF8|HepG2	76
chr2	27356499	27357499	+	XLOC_051509|u87|ENSG00000115207|dwEE	chr2	27357083	27357130	DDX3X|HepG2	47
chr2	27356499	27357499	+	XLOC_051509|u87|ENSG00000115207|dwEE	chr2	27357145	27357226	SRSF1|HepG2	81
chr2	27356499	27357499	+	XLOC_051509|u87|ENSG00000115207|dwEE	chr2	27357297	27357336	DHX30|K562	39
chr2	27356499	27357499	+	XLOC_051509|u87|ENSG00000115207|dwEE	chr2	27357304	27357350	TROVE2|HepG2	46
chr2	27356499	27357499	+	XLOC_051509|u87|ENSG00000115207|dwEE	chr2	27357295	27357326	CSTF2|HepG2	31
chr2	27356499	27357499	+	XLOC_051509|u87|ENSG00000115207|dwEE	chr2	27356729	27356753	UCHL5|HepG2	24
chr2	27356499	27357499	+	XLOC_051509|u87|ENSG00000115207|dwEE	chr2	27356479	27356538	SLTM|HepG2	39
chr2	27356499	27357499	+	XLOC_051509|u87|ENSG00000115207|dwEE	chr2	27356686	27356739	SF3B4|K562	53
chr2	27356499	27357499	+	XLOC_051509|u87|ENSG00000115207|dwEE	chr2	27356602	27356640	PRPF8|K562	38
chr2	27356499	27357499	+	XLOC_051509|u87|ENSG00000115207|dwEE	chr2	27357363	27357397	GEMIN5|K562	34
chr2	27356499	27357499	+	XLOC_051509|u87|ENSG00000115207|dwEE	chr2	27356672	27356769	NCBP2|HepG2	97
chr2	27356499	27357499	+	XLOC_051509|u87|ENSG00000115207|dwEE	chr2	27356533	27356554	IGF2BP1|HepG2	21
chr2	27356499	27357499	+	XLOC_051509|u87|ENSG00000115207|dwEE	chr2	27356525	27356535	SUB1|HepG2	10
chr2	27356499	27357499	+	XLOC_051509|u87|ENSG00000115207|dwEE	chr2	27356705	27356753	BCCIP|HepG2	48
chr2	27356499	27357499	+	XLOC_051509|u87|ENSG00000115207|dwEE	chr2	27356728	27356767	SRSF7|HepG2	39
chr2	27356499	27357499	+	XLOC_051509|u87|ENSG00000115207|dwEE	chr2	27356538	27356584	AKAP8L|K562	46
chr2	27356499	27357499	+	XLOC_051509|u87|ENSG00000115207|dwEE	chr2	27357285	27357331	SLTM|K562	46
chr2	27356499	27357499	+	XLOC_051509|u87|ENSG00000115207|dwEE	chr2	27357147	27357332	SRSF7|HepG2	185
chr2	27356499	27357499	+	XLOC_051509|u87|ENSG00000115207|dwEE	chr2	27357396	27357406	SND1|K562	10
chr2	27356499	27357499	+	XLOC_051509|u87|ENSG00000115207|dwEE	chr2	27357192	27357233	XRCC6|HepG2	41
chr2	27356499	27357499	+	XLOC_051509|u87|ENSG00000115207|dwEE	chr2	27357076	27357116	POLR2G|HepG2	40
chr2	27356499	27357499	+	XLOC_051509|u87|ENSG00000115207|dwEE	chr2	27356741	27356760	DDX55|K562	19
chr2	27356499	27357499	+	XLOC_051509|u87|ENSG00000115207|dwEE	chr2	27357248	27357341	HNRNPA1|HepG2	93
chr2	27356499	27357499	+	XLOC_051509|u87|ENSG00000115207|dwEE	chr2	27356461	27356549	CDC40|HepG2	50
chr2	27356499	27357499	+	XLOC_051509|u87|ENSG00000115207|dwEE	chr2	27357363	27357383	PTBP1|HepG2	20
chr2	27356499	27357499	+	XLOC_051509|u87|ENSG00000115207|dwEE	chr2	27356682	27356734	FKBP4|HepG2	52
chr2	27356499	27357499	+	XLOC_051509|u87|ENSG00000115207|dwEE	chr2	27357141	27357189	POLR2G|HepG2	48
chr2	27356499	27357499	+	XLOC_051509|u87|ENSG00000115207|dwEE	chr2	27357194	27357201	GRSF1|HepG2	7
chr2	27356499	27357499	+	XLOC_051509|u87|ENSG00000115207|dwEE	chr2	27356701	27356719	RBM22|HepG2	18
chr2	27356499	27357499	+	XLOC_051509|u87|ENSG00000115207|dwEE	chr2	27357201	27357232	GRSF1|HepG2	31
chr2	27356499	27357499	+	XLOC_051509|u87|ENSG00000115207|dwEE	chr2	27357137	27357261	LSM11|HepG2	124
chr2	27356499	27357499	+	XLOC_051509|u87|ENSG00000115207|dwEE	chr2	27357347	27357378	CPSF6|K562	31
chr2	27356499	27357499	+	XLOC_051509|u87|ENSG00000115207|dwEE	chr2	27357284	27357317	RBFOX2|K562	33
chr2	27356499	27357499	+	XLOC_051509|u87|ENSG00000115207|dwEE	chr2	27357195	27357253	BCCIP|HepG2	58
chr2	27356499	27357499	+	XLOC_051509|u87|ENSG00000115207|dwEE	chr2	27357150	27357185	TARDBP|K562	35
chr2	27356499	27357499	+	XLOC_051509|u87|ENSG00000115207|dwEE	chr2	27357293	27357332	AGGF1|HepG2	39
chr2	27356499	27357499	+	XLOC_051509|u87|ENSG00000115207|dwEE	chr2	27356453	27356501	SAFB2|K562	2
chr2	27356499	27357499	+	XLOC_051509|u87|ENSG00000115207|dwEE	chr2	27356523	27356552	GPKOW|K562	29
chr2	27356499	27357499	+	XLOC_051509|u87|ENSG00000115207|dwEE	chr2	27357075	27357085	DDX6|HepG2	10
chr2	27356499	27357499	+	XLOC_051509|u87|ENSG00000115207|dwEE	chr2	27357293	27357324	RBM15|K562	31
chr2	27356499	27357499	+	XLOC_051509|u87|ENSG00000115207|dwEE	chr2	27357249	27357323	SRSF1|HepG2	74
chr2	27356499	27357499	+	XLOC_051509|u87|ENSG00000115207|dwEE	chr2	27356719	27356746	CPSF6|K562	27
chr2	27356499	27357499	+	XLOC_051509|u87|ENSG00000115207|dwEE	chr2	27356600	27356642	AUH|HepG2	42
chr2	27356499	27357499	+	XLOC_051509|u87|ENSG00000115207|dwEE	chr2	27357092	27357126	ZRANB2|K562	34
chr2	27356499	27357499	+	XLOC_051509|u87|ENSG00000115207|dwEE	chr2	27357276	27357321	HLTF|K562	45
chr2	27356499	27357499	+	XLOC_051509|u87|ENSG00000115207|dwEE	chr2	27356702	27356756	PTBP1|HepG2	54
chr2	27356499	27357499	+	XLOC_051509|u87|ENSG00000115207|dwEE	chr2	27356710	27356754	SRSF9|HepG2	44
chr2	27356499	27357499	+	XLOC_051509|u87|ENSG00000115207|dwEE	chr2	27357401	27357438	FAM120A|K562	37
chr2	27356499	27357499	+	XLOC_051509|u87|ENSG00000115207|dwEE	chr2	27357294	27357346	HNRNPU|K562	52
chr2	27356499	27357499	+	XLOC_051509|u87|ENSG00000115207|dwEE	chr2	27357201	27357225	SLTM|K562	24
chr2	27356499	27357499	+	XLOC_051509|u87|ENSG00000115207|dwEE	chr2	27356604	27356627	BCCIP|HepG2	23
chr2	27356499	27357499	+	XLOC_051509|u87|ENSG00000115207|dwEE	chr2	27356878	27356900	EFTUD2|HepG2	22
chr2	27356499	27357499	+	XLOC_051509|u87|ENSG00000115207|dwEE	chr2	27356713	27356735	TARDBP|K562	22
chr2	27356499	27357499	+	XLOC_051509|u87|ENSG00000115207|dwEE	chr2	27357285	27357329	BCCIP|HepG2	44
chr2	27356499	27357499	+	XLOC_051509|u87|ENSG00000115207|dwEE	chr2	27357206	27357235	RPS5|HepG2	29
chr2	27356499	27357499	+	XLOC_051509|u87|ENSG00000115207|dwEE	chr2	27357120	27357247	GRWD1|HepG2	127
chr19	9631917	9632917	+	XLOC_051509|u87|ENSG00000267106|dwEE	chr19	9632389	9632414	SRSF1|HepG2	25
chr19	9631917	9632917	+	XLOC_051509|u87|ENSG00000267106|dwEE	chr19	9632341	9632422	GRWD1|HepG2	81
chr19	9631917	9632917	+	XLOC_051509|u87|ENSG00000267106|dwEE	chr19	9632515	9632555	HNRNPL|HepG2	40
chr19	9631917	9632917	+	XLOC_051509|u87|ENSG00000267106|dwEE	chr19	9632205	9632264	BUD13|HepG2	59
chr19	9631917	9632917	+	XLOC_051509|u87|ENSG00000267106|dwEE	chr19	9632390	9632414	LARP4|HepG2	24
chr19	9631917	9632917	+	XLOC_051509|u87|ENSG00000267106|dwEE	chr19	9632382	9632410	PPIG|HepG2	28
chr19	9631917	9632917	+	XLOC_051509|u87|ENSG00000267106|dwEE	chr19	9632519	9632548	U2AF2|HepG2	29
chr19	9631917	9632917	+	XLOC_051509|u87|ENSG00000267106|dwEE	chr19	9632404	9632448	PRPF8|HepG2	44
chr19	9631917	9632917	+	XLOC_051509|u87|ENSG00000267106|dwEE	chr19	9632382	9632445	BUD13|HepG2	63
chr19	9631917	9632917	+	XLOC_051509|u87|ENSG00000267106|dwEE	chr19	9632385	9632442	PRPF8|HepG2	57
chr19	9631917	9632917	+	XLOC_051509|u87|ENSG00000267106|dwEE	chr19	9632592	9632618	HNRNPL|HepG2	26
chr19	9631917	9632917	+	XLOC_051509|u87|ENSG00000267106|dwEE	chr19	9632240	9632274	U2AF1|HepG2	34
chr19	9631917	9632917	+	XLOC_051509|u87|ENSG00000267106|dwEE	chr19	9632282	9632317	ZNF622|K562	35
chr3	139422614	139423614	+	XLOC_051509|u87|ENSG00000248932|dwEE	chr3	139423029	139423062	U2AF1|HepG2	33
chr3	139422614	139423614	+	XLOC_051509|u87|ENSG00000248932|dwEE	chr3	139423042	139423077	HLTF|K562	35
chr3	139422614	139423614	+	XLOC_051509|u87|ENSG00000248932|dwEE	chr3	139423003	139423054	U2AF1|K562	51
chr3	139422614	139423614	+	XLOC_051509|u87|ENSG00000248932|dwEE	chr3	139422880	139422919	SND1|K562	39
chr3	139422614	139423614	+	XLOC_051509|u87|ENSG00000248932|dwEE	chr3	139423134	139423186	BUD13|K562	52
chr3	139422614	139423614	+	XLOC_051509|u87|ENSG00000248932|dwEE	chr3	139423133	139423183	BUD13|K562	50
chr3	139422614	139423614	+	XLOC_051509|u87|ENSG00000248932|dwEE	chr3	139423153	139423183	HNRNPU|K562	30
chr3	139422614	139423614	+	XLOC_051509|u87|ENSG00000248932|dwEE	chr3	139423005	139423045	U2AF2|K562	40
chr3	139422614	139423614	+	XLOC_051509|u87|ENSG00000248932|dwEE	chr3	139423019	139423052	RBM15|K562	33
chr3	139422614	139423614	+	XLOC_051509|u87|ENSG00000248932|dwEE	chr3	139423590	139423644	HNRNPA1|HepG2	24
chr3	139422614	139423614	+	XLOC_051509|u87|ENSG00000248932|dwEE	chr3	139423153	139423191	U2AF2|HepG2	38
chr3	139422614	139423614	+	XLOC_051509|u87|ENSG00000248932|dwEE	chr3	139422770	139422791	HNRNPU|K562	21
chr3	139422614	139423614	+	XLOC_051509|u87|ENSG00000248932|dwEE	chr3	139423017	139423117	YBX3|K562	100
chr3	139422614	139423614	+	XLOC_051509|u87|ENSG00000248932|dwEE	chr3	139423401	139423419	HNRNPU|K562	18
chr3	139422614	139423614	+	XLOC_051509|u87|ENSG00000248932|dwEE	chr3	139423015	139423057	ZNF622|K562	42
chr3	139422614	139423614	+	XLOC_051509|u87|ENSG00000248932|dwEE	chr3	139423031	139423048	BUD13|K562	17
chr3	139422614	139423614	+	XLOC_051509|u87|ENSG00000248932|dwEE	chr3	139423395	139423415	HNRNPU|K562	20
chr3	139422614	139423614	+	XLOC_051509|u87|ENSG00000248932|dwEE	chr3	139423174	139423217	ZNF622|K562	43
chr3	139422614	139423614	+	XLOC_051509|u87|ENSG00000248932|dwEE	chr3	139423025	139423069	YBX3|K562	44
chr3	139422614	139423614	+	XLOC_051509|u87|ENSG00000248932|dwEE	chr3	139423030	139423084	SRSF1|K562	54
chr3	139422614	139423614	+	XLOC_051509|u87|ENSG00000248932|dwEE	chr3	139422848	139422867	HNRNPU|K562	19
chr3	139422614	139423614	+	XLOC_051509|u87|ENSG00000248932|dwEE	chr3	139423058	139423087	HNRNPU|K562	29
chr3	139422614	139423614	+	XLOC_051509|u87|ENSG00000248932|dwEE	chr3	139423150	139423183	TIA1|HepG2	33
chr16	77741760	77742760	+	XLOC_051509|u87|ENSG00000140876|dwEE	chr16	77741763	77741802	SND1|K562	39
chr16	77741760	77742760	+	XLOC_051509|u87|ENSG00000140876|dwEE	chr16	77742034	77742071	PUM2|K562	37
chr16	77741760	77742760	+	XLOC_051509|u87|ENSG00000140876|dwEE	chr16	77742037	77742070	DDX55|HepG2	33
chr16	77741760	77742760	+	XLOC_051509|u87|ENSG00000140876|dwEE	chr16	77741993	77742024	TIA1|K562	31
chr16	77741760	77742760	+	XLOC_051509|u87|ENSG00000140876|dwEE	chr16	77741737	77741799	YBX3|K562	39
chr16	77741760	77742760	+	XLOC_051509|u87|ENSG00000140876|dwEE	chr16	77741983	77742011	TIA1|K562	28
chr16	77741760	77742760	+	XLOC_051509|u87|ENSG00000140876|dwEE	chr16	77741740	77741810	YBX3|K562	50
chr16	77741760	77742760	+	XLOC_051509|u87|ENSG00000140876|dwEE	chr16	77741976	77742037	YBX3|K562	61
chr16	77741760	77742760	+	XLOC_051509|u87|ENSG00000140876|dwEE	chr16	77741960	77742019	HNRNPA1|HepG2	59
chr16	77741760	77742760	+	XLOC_051509|u87|ENSG00000140876|dwEE	chr16	77741758	77741825	IGF2BP2|K562	65
chr16	77741760	77742760	+	XLOC_051509|u87|ENSG00000140876|dwEE	chr16	77742017	77742054	CDC40|HepG2	37
chr16	77741760	77742760	+	XLOC_051509|u87|ENSG00000140876|dwEE	chr16	77741992	77742030	LARP4|HepG2	38
chr16	77741760	77742760	+	XLOC_051509|u87|ENSG00000140876|dwEE	chr16	77741976	77742019	UCHL5|K562	43
chr16	77741760	77742760	+	XLOC_051509|u87|ENSG00000140876|dwEE	chr16	77742083	77742123	LARP4|HepG2	40
chr16	77741760	77742760	+	XLOC_051509|u87|ENSG00000140876|dwEE	chr16	77742166	77742198	LSM11|HepG2	32
chr16	77741760	77742760	+	XLOC_051509|u87|ENSG00000140876|dwEE	chr16	77742067	77742116	TIA1|HepG2	49
chr16	77741760	77742760	+	XLOC_051509|u87|ENSG00000140876|dwEE	chr16	77742068	77742105	YBX3|K562	37
chr16	77741760	77742760	+	XLOC_051509|u87|ENSG00000140876|dwEE	chr16	77742056	77742127	LSM11|HepG2	71
chr16	77741760	77742760	+	XLOC_051509|u87|ENSG00000140876|dwEE	chr16	77742053	77742093	PUM2|K562	40
chr16	77741760	77742760	+	XLOC_051509|u87|ENSG00000140876|dwEE	chr16	77742076	77742111	CSTF2|HepG2	35
chr16	77741760	77742760	+	XLOC_051509|u87|ENSG00000140876|dwEE	chr16	77742027	77742115	DDX55|HepG2	88
chr5	77118021	77119021	+	XLOC_051509|u87|ENSG00000250802|dwEE	chr5	77118380	77118504	GRWD1|HepG2	124
chr5	77118021	77119021	+	XLOC_051509|u87|ENSG00000250802|dwEE	chr5	77118319	77118344	SRSF1|HepG2	25
chr5	77118021	77119021	+	XLOC_051509|u87|ENSG00000250802|dwEE	chr5	77118982	77119016	HNRNPU|HepG2	34
chr5	77118021	77119021	+	XLOC_051509|u87|ENSG00000250802|dwEE	chr5	77118454	77118516	GRWD1|HepG2	62
chr5	77118021	77119021	+	XLOC_051509|u87|ENSG00000250802|dwEE	chr5	77118969	77119013	HNRNPA1|HepG2	44
chr5	77118021	77119021	+	XLOC_051509|u87|ENSG00000250802|dwEE	chr5	77118318	77118365	PPIG|HepG2	47
chr5	77118021	77119021	+	XLOC_051509|u87|ENSG00000250802|dwEE	chr5	77118380	77118482	UCHL5|HepG2	102
chr5	77118021	77119021	+	XLOC_051509|u87|ENSG00000250802|dwEE	chr5	77118319	77118322	SRSF9|HepG2	3
chr5	77118021	77119021	+	XLOC_051509|u87|ENSG00000250802|dwEE	chr5	77118331	77118361	U2AF1|HepG2	30
chr5	77118021	77119021	+	XLOC_051509|u87|ENSG00000250802|dwEE	chr5	77118344	77118423	SRSF1|HepG2	79
chr5	77118021	77119021	+	XLOC_051509|u87|ENSG00000250802|dwEE	chr5	77118373	77118490	UCHL5|HepG2	117
chr5	77118021	77119021	+	XLOC_051509|u87|ENSG00000250802|dwEE	chr5	77118742	77118765	EFTUD2|HepG2	23
chr5	77118021	77119021	+	XLOC_051509|u87|ENSG00000250802|dwEE	chr5	77118545	77118587	TIA1|HepG2	42
chr5	77118021	77119021	+	XLOC_051509|u87|ENSG00000250802|dwEE	chr5	77118698	77118737	TAF15|HepG2	39
chr5	77118021	77119021	+	XLOC_051509|u87|ENSG00000250802|dwEE	chr5	77118411	77118459	PPIG|HepG2	48
chr5	77118021	77119021	+	XLOC_051509|u87|ENSG00000250802|dwEE	chr5	77118405	77118454	PPIG|HepG2	49
chr5	77118021	77119021	+	XLOC_051509|u87|ENSG00000250802|dwEE	chr5	77118459	77118510	SRSF1|HepG2	51
chr5	77118021	77119021	+	XLOC_051509|u87|ENSG00000250802|dwEE	chr5	77118319	77118376	PPIG|HepG2	57
chr5	77118021	77119021	+	XLOC_051509|u87|ENSG00000250802|dwEE	chr5	77118899	77118925	RBM5|HepG2	26
chr5	77118021	77119021	+	XLOC_051509|u87|ENSG00000250802|dwEE	chr5	77118778	77118815	CSTF2|HepG2	37
chr5	77118021	77119021	+	XLOC_051509|u87|ENSG00000250802|dwEE	chr5	77118563	77118603	U2AF1|HepG2	40
chr5	77118021	77119021	+	XLOC_051509|u87|ENSG00000250802|dwEE	chr5	77118642	77118659	HNRNPA1|HepG2	17
chr5	77118021	77119021	+	XLOC_051509|u87|ENSG00000250802|dwEE	chr5	77118697	77118741	HNRNPA1|HepG2	44
chr5	77118021	77119021	+	XLOC_051509|u87|ENSG00000250802|dwEE	chr5	77118734	77118750	TAF15|HepG2	16
chr22	26726294	26727294	+	XLOC_051509|u87|ENSG00000244625|dwEE	chr22	26726867	26726909	FTO|K562	42
chr22	26726294	26727294	+	XLOC_051509|u87|ENSG00000244625|dwEE	chr22	26726876	26726921	HLTF|K562	45
chr22	26726294	26727294	+	XLOC_051509|u87|ENSG00000244625|dwEE	chr22	26726552	26726581	TROVE2|K562	29
chr22	26726294	26727294	+	XLOC_051509|u87|ENSG00000244625|dwEE	chr22	26726889	26726929	HNRNPU|K562	40
chr22	26726294	26727294	+	XLOC_051509|u87|ENSG00000244625|dwEE	chr22	26726886	26726946	SAFB2|K562	60
chr22	26726294	26727294	+	XLOC_051509|u87|ENSG00000244625|dwEE	chr22	26727046	26727098	SAFB2|K562	52
chr22	26726294	26727294	+	XLOC_051509|u87|ENSG00000244625|dwEE	chr22	26727006	26727046	RBFOX2|K562	40
chr22	26726294	26727294	+	XLOC_051509|u87|ENSG00000244625|dwEE	chr22	26726680	26726716	TARDBP|K562	36
chr22	26726294	26727294	+	XLOC_051509|u87|ENSG00000244625|dwEE	chr22	26726842	26726850	HNRNPU|K562	8
chr22	26726294	26727294	+	XLOC_051509|u87|ENSG00000244625|dwEE	chr22	26726697	26726706	SRSF7|K562	9
chr22	26726294	26727294	+	XLOC_051509|u87|ENSG00000244625|dwEE	chr22	26726871	26726913	HNRNPA1|K562	42
chr22	26726294	26727294	+	XLOC_051509|u87|ENSG00000244625|dwEE	chr22	26727011	26727054	SAFB2|K562	43
chr22	26726294	26727294	+	XLOC_051509|u87|ENSG00000244625|dwEE	chr22	26726896	26726921	GPKOW|K562	25
chr22	26726294	26727294	+	XLOC_051509|u87|ENSG00000244625|dwEE	chr22	26727009	26727030	ILF3|K562	21
chr22	26726294	26727294	+	XLOC_051509|u87|ENSG00000244625|dwEE	chr22	26727033	26727065	HNRNPU|K562	32
chr22	26726294	26727294	+	XLOC_051509|u87|ENSG00000244625|dwEE	chr22	26726910	26727022	KHDRBS1|K562	112
chr22	26726294	26727294	+	XLOC_051509|u87|ENSG00000244625|dwEE	chr22	26727123	26727153	HNRNPU|K562	30
chr22	26726294	26727294	+	XLOC_051509|u87|ENSG00000244625|dwEE	chr22	26727111	26727158	HNRNPU|K562	47
chr22	26726294	26727294	+	XLOC_051509|u87|ENSG00000244625|dwEE	chr22	26727016	26727065	HNRNPU|K562	49
chr22	26726294	26727294	+	XLOC_051509|u87|ENSG00000244625|dwEE	chr22	26726733	26726768	UCHL5|K562	35
chr22	26726294	26727294	+	XLOC_051509|u87|ENSG00000244625|dwEE	chr22	26726791	26726801	HNRNPU|K562	10
chr22	26726294	26727294	+	XLOC_051509|u87|ENSG00000244625|dwEE	chr22	26726919	26726937	TAF15|K562	18
chr22	26726294	26727294	+	XLOC_051509|u87|ENSG00000244625|dwEE	chr22	26726606	26726637	FAM120A|K562	31
chr17	7573808	7574808	+	XLOC_051509|u87|ENSG00000277957|dwEE	chr17	7574262	7574296	DDX3X|K562	34
chr17	7573808	7574808	+	XLOC_051509|u87|ENSG00000277957|dwEE	chr17	7574139	7574145	BUD13|K562	6
chr17	7573808	7574808	+	XLOC_051509|u87|ENSG00000277957|dwEE	chr17	7574807	7574843	SF3B1|K562	1
chr17	7573808	7574808	+	XLOC_051509|u87|ENSG00000277957|dwEE	chr17	7574797	7574822	AGO2|HEK293S	11
chr17	7573808	7574808	+	XLOC_051509|u87|ENSG00000277957|dwEE	chr17	7573845	7573898	DDX42|K562	53
chr17	7573808	7574808	+	XLOC_051509|u87|ENSG00000277957|dwEE	chr17	7574712	7574718	EIF3D|HepG2	6
chr17	7573808	7574808	+	XLOC_051509|u87|ENSG00000277957|dwEE	chr17	7573932	7573966	METAP2|K562	34
chr17	7573808	7574808	+	XLOC_051509|u87|ENSG00000277957|dwEE	chr17	7573831	7573849	DDX42|K562	18
chr17	7573808	7574808	+	XLOC_051509|u87|ENSG00000277957|dwEE	chr17	7574781	7574800	XRN2|K562	19
chr17	7573808	7574808	+	XLOC_051509|u87|ENSG00000277957|dwEE	chr17	7574131	7574190	FAM120A|K562	59
chr17	7573808	7574808	+	XLOC_051509|u87|ENSG00000277957|dwEE	chr17	7574732	7574747	KHDRBS1|K562	15
chr17	7573808	7574808	+	XLOC_051509|u87|ENSG00000277957|dwEE	chr17	7574261	7574267	YBX3|K562	6
chr17	7573808	7574808	+	XLOC_051509|u87|ENSG00000277957|dwEE	chr17	7574718	7574748	NOL12|HepG2	30
chr17	7573808	7574808	+	XLOC_051509|u87|ENSG00000277957|dwEE	chr17	7574713	7574718	NOL12|HepG2	5
chr17	7573808	7574808	+	XLOC_051509|u87|ENSG00000277957|dwEE	chr17	7574789	7574799	MTPAP|K562	10
chr17	7573808	7574808	+	XLOC_051509|u87|ENSG00000277957|dwEE	chr17	7574488	7574503	HNRNPA1|K562	15
chr17	7573808	7574808	+	XLOC_051509|u87|ENSG00000277957|dwEE	chr17	7574588	7574608	SND1|K562	20
chr17	7573808	7574808	+	XLOC_051509|u87|ENSG00000277957|dwEE	chr17	7574622	7574667	GRWD1|HepG2	45
chr17	7573808	7574808	+	XLOC_051509|u87|ENSG00000277957|dwEE	chr17	7574594	7574597	SRSF1|HepG2	3
chr17	7573808	7574808	+	XLOC_051509|u87|ENSG00000277957|dwEE	chr17	7574586	7574611	PPIG|HepG2	25
chr17	7573808	7574808	+	XLOC_051509|u87|ENSG00000277957|dwEE	chr17	7574797	7574822	TARDBP|SH-SY5Y	11
chr17	7573808	7574808	+	XLOC_051509|u87|ENSG00000277957|dwEE	chr17	7574230	7574259	BUD13|HepG2	29
chr17	7573808	7574808	+	XLOC_051509|u87|ENSG00000277957|dwEE	chr17	7573754	7573842	AGO2|HEK293S	34
chr17	7573808	7574808	+	XLOC_051509|u87|ENSG00000277957|dwEE	chr17	7574764	7574800	SLTM|K562	36
chr17	7573808	7574808	+	XLOC_051509|u87|ENSG00000277957|dwEE	chr17	7574259	7574262	FUBP3|HepG2	3
chr17	7573808	7574808	+	XLOC_051509|u87|ENSG00000277957|dwEE	chr17	7574275	7574295	MTPAP|K562	20
chr17	7573808	7574808	+	XLOC_051509|u87|ENSG00000277957|dwEE	chr17	7574719	7574752	RBM15|HepG2	33
chr17	7573808	7574808	+	XLOC_051509|u87|ENSG00000277957|dwEE	chr17	7574737	7574799	GTF2F1|HepG2	62
chr17	7573808	7574808	+	XLOC_051509|u87|ENSG00000277957|dwEE	chr17	7574278	7574303	LIN28B|HepG2	25
chr17	7573808	7574808	+	XLOC_051509|u87|ENSG00000277957|dwEE	chr17	7574776	7574803	HNRNPUL1|HepG2	27
chr17	7573808	7574808	+	XLOC_051509|u87|ENSG00000277957|dwEE	chr17	7574749	7574754	UCHL5|HepG2	5
chr17	7573808	7574808	+	XLOC_051509|u87|ENSG00000277957|dwEE	chr17	7574807	7574847	RBM5|HepG2	1
chr17	7573808	7574808	+	XLOC_051509|u87|ENSG00000277957|dwEE	chr17	7573793	7573811	DDX6|HepG2	3
chr17	7573808	7574808	+	XLOC_051509|u87|ENSG00000277957|dwEE	chr17	7574495	7574521	SF3B4|HepG2	26
chr17	7573808	7574808	+	XLOC_051509|u87|ENSG00000277957|dwEE	chr17	7574740	7574752	SMNDC1|HepG2	12
chr17	7573808	7574808	+	XLOC_051509|u87|ENSG00000277957|dwEE	chr17	7574800	7574841	TBRG4|HepG2	8
chr17	7573808	7574808	+	XLOC_051509|u87|ENSG00000277957|dwEE	chr17	7574259	7574278	RPS3|HepG2	19
chr17	7573808	7574808	+	XLOC_051509|u87|ENSG00000277957|dwEE	chr17	7573812	7573832	RPS5|HepG2	20
chr17	7573808	7574808	+	XLOC_051509|u87|ENSG00000277957|dwEE	chr17	7574804	7574811	AUH|HepG2	4
chr17	7573808	7574808	+	XLOC_051509|u87|ENSG00000277957|dwEE	chr17	7573843	7573858	DDX3X|HepG2	15
chr17	7573808	7574808	+	XLOC_051509|u87|ENSG00000277957|dwEE	chr17	7574785	7574803	NOL12|HepG2	18
chr17	7573808	7574808	+	XLOC_051509|u87|ENSG00000277957|dwEE	chr17	7574143	7574163	CDC40|HepG2	20
chr17	7573808	7574808	+	XLOC_051509|u87|ENSG00000277957|dwEE	chr17	7574262	7574291	ILF3|K562	29
chr17	7573808	7574808	+	XLOC_051509|u87|ENSG00000277957|dwEE	chr17	7573931	7574019	NONO|K562	88
chr17	7573808	7574808	+	XLOC_051509|u87|ENSG00000277957|dwEE	chr17	7574123	7574175	HNRNPU|K562	52
chr17	7573808	7574808	+	XLOC_051509|u87|ENSG00000277957|dwEE	chr17	7573816	7573879	XRN2|HepG2	63
chr17	7573808	7574808	+	XLOC_051509|u87|ENSG00000277957|dwEE	chr17	7574717	7574753	TROVE2|K562	36
chr17	7573808	7574808	+	XLOC_051509|u87|ENSG00000277957|dwEE	chr17	7574268	7574307	UCHL5|K562	39
chr17	7573808	7574808	+	XLOC_051509|u87|ENSG00000277957|dwEE	chr17	7573809	7573909	SLTM|HepG2	100
chr17	7573808	7574808	+	XLOC_051509|u87|ENSG00000277957|dwEE	chr17	7573828	7573883	DDX3X|HepG2	55
chr17	7573808	7574808	+	XLOC_051509|u87|ENSG00000277957|dwEE	chr17	7574775	7574803	AUH|HepG2	28
chr17	7573808	7574808	+	XLOC_051509|u87|ENSG00000277957|dwEE	chr17	7574714	7574761	RBM22|K562	47
chr17	7573808	7574808	+	XLOC_051509|u87|ENSG00000277957|dwEE	chr17	7574801	7574848	RBFOX2|HepG2	7
chr17	7573808	7574808	+	XLOC_051509|u87|ENSG00000277957|dwEE	chr17	7574582	7574610	DDX3X|K562	28
chr17	7573808	7574808	+	XLOC_051509|u87|ENSG00000277957|dwEE	chr17	7574804	7574846	SF3B4|HepG2	4
chr17	7573808	7574808	+	XLOC_051509|u87|ENSG00000277957|dwEE	chr17	7574242	7574296	PRPF8|K562	54
chr17	7573808	7574808	+	XLOC_051509|u87|ENSG00000277957|dwEE	chr17	7574583	7574606	PPIG|HepG2	23
chr17	7573808	7574808	+	XLOC_051509|u87|ENSG00000277957|dwEE	chr17	7574807	7574847	TROVE2|HepG2	1
chr17	7573808	7574808	+	XLOC_051509|u87|ENSG00000277957|dwEE	chr17	7574769	7574801	GTF2F1|K562	32
chr17	7573808	7574808	+	XLOC_051509|u87|ENSG00000277957|dwEE	chr17	7574162	7574243	NONO|K562	81
chr17	7573808	7574808	+	XLOC_051509|u87|ENSG00000277957|dwEE	chr17	7574802	7574810	SMNDC1|HepG2	6
chr17	7573808	7574808	+	XLOC_051509|u87|ENSG00000277957|dwEE	chr17	7574259	7574261	UCHL5|HepG2	2
chr17	7573808	7574808	+	XLOC_051509|u87|ENSG00000277957|dwEE	chr17	7574745	7574755	SND1|HepG2	10
chr17	7573808	7574808	+	XLOC_051509|u87|ENSG00000277957|dwEE	chr17	7574300	7574307	UCHL5|HepG2	7
chr17	7573808	7574808	+	XLOC_051509|u87|ENSG00000277957|dwEE	chr17	7574654	7574660	IGF2BP2|K562	6
chr17	7573808	7574808	+	XLOC_051509|u87|ENSG00000277957|dwEE	chr17	7574807	7574845	FUBP1|K562	1
chr17	7573808	7574808	+	XLOC_051509|u87|ENSG00000277957|dwEE	chr17	7574713	7574803	HLTF|K562	90
chr17	7573808	7574808	+	XLOC_051509|u87|ENSG00000277957|dwEE	chr17	7574803	7574844	UCHL5|K562	5
chr17	7573808	7574808	+	XLOC_051509|u87|ENSG00000277957|dwEE	chr17	7573923	7574014	CSTF2T|HepG2	91
chr17	7573808	7574808	+	XLOC_051509|u87|ENSG00000277957|dwEE	chr17	7574807	7574847	QKI|K562	1
chr17	7573808	7574808	+	XLOC_051509|u87|ENSG00000277957|dwEE	chr17	7573935	7573957	FAM120A|K562	22
chr17	7573808	7574808	+	XLOC_051509|u87|ENSG00000277957|dwEE	chr17	7574748	7574799	NOL12|HepG2	51
chr17	7573808	7574808	+	XLOC_051509|u87|ENSG00000277957|dwEE	chr17	7574767	7574783	PTBP1|K562	16
chr17	7573808	7574808	+	XLOC_051509|u87|ENSG00000277957|dwEE	chr17	7574713	7574756	LIN28B|HepG2	43
chr17	7573808	7574808	+	XLOC_051509|u87|ENSG00000277957|dwEE	chr17	7574790	7574833	SUB1|HepG2	18
chr17	7573808	7574808	+	XLOC_051509|u87|ENSG00000277957|dwEE	chr17	7574126	7574148	U2AF1|HepG2	22
chr17	7573808	7574808	+	XLOC_051509|u87|ENSG00000277957|dwEE	chr17	7574722	7574801	HNRNPUL1|K562	79
chr17	7573808	7574808	+	XLOC_051509|u87|ENSG00000277957|dwEE	chr17	7573825	7573869	NONO|K562	44
chr17	7573808	7574808	+	XLOC_051509|u87|ENSG00000277957|dwEE	chr17	7574806	7574842	GEMIN5|K562	2
chr17	7573808	7574808	+	XLOC_051509|u87|ENSG00000277957|dwEE	chr17	7574742	7574795	TAF15|K562	53
chr17	7573808	7574808	+	XLOC_051509|u87|ENSG00000277957|dwEE	chr17	7574267	7574279	AARS|K562	12
chr17	7573808	7574808	+	XLOC_051509|u87|ENSG00000277957|dwEE	chr17	7574719	7574742	BCCIP|HepG2	23
chr17	7573808	7574808	+	XLOC_051509|u87|ENSG00000277957|dwEE	chr17	7574721	7574800	AKAP8L|K562	79
chr17	7573808	7574808	+	XLOC_051509|u87|ENSG00000277957|dwEE	chr17	7573888	7573920	NCBP2|K562	32
chr17	7573808	7574808	+	XLOC_051509|u87|ENSG00000277957|dwEE	chr17	7574545	7574549	LIN28B|K562	4
chr17	7573808	7574808	+	XLOC_051509|u87|ENSG00000277957|dwEE	chr17	7574739	7574839	ZNF622|K562	69
chr17	7573808	7574808	+	XLOC_051509|u87|ENSG00000277957|dwEE	chr17	7574754	7574784	BCCIP|HepG2	30
chr17	7573808	7574808	+	XLOC_051509|u87|ENSG00000277957|dwEE	chr17	7574807	7574847	DHX30|HepG2	1
chr17	7573808	7574808	+	XLOC_051509|u87|ENSG00000277957|dwEE	chr17	7574259	7574271	LIN28B|K562	12
chr17	7573808	7574808	+	XLOC_051509|u87|ENSG00000277957|dwEE	chr17	7574739	7574752	MTPAP|K562	13
chr17	7573808	7574808	+	XLOC_051509|u87|ENSG00000277957|dwEE	chr17	7574719	7574769	DDX55|K562	50
chr17	7573808	7574808	+	XLOC_051509|u87|ENSG00000277957|dwEE	chr17	7573947	7573962	U2AF2|K562	15
chr17	7573808	7574808	+	XLOC_051509|u87|ENSG00000277957|dwEE	chr17	7574780	7574800	YBX3|K562	20
chr17	7573808	7574808	+	XLOC_051509|u87|ENSG00000277957|dwEE	chr17	7574752	7574762	ZRANB2|K562	10
chr17	7573808	7574808	+	XLOC_051509|u87|ENSG00000277957|dwEE	chr17	7574258	7574305	SRSF1|K562	47
chr17	7573808	7574808	+	XLOC_051509|u87|ENSG00000277957|dwEE	chr17	7574727	7574769	SLBP|K562	42
chr17	7573808	7574808	+	XLOC_051509|u87|ENSG00000277957|dwEE	chr17	7574714	7574753	GPKOW|K562	39
chr17	7573808	7574808	+	XLOC_051509|u87|ENSG00000277957|dwEE	chr17	7574757	7574779	AUH|K562	22
chr17	7573808	7574808	+	XLOC_051509|u87|ENSG00000277957|dwEE	chr17	7574249	7574316	U2AF2|K562	67
chr17	7573808	7574808	+	XLOC_051509|u87|ENSG00000277957|dwEE	chr17	7574259	7574344	PRPF8|HepG2	85
chr17	7573808	7574808	+	XLOC_051509|u87|ENSG00000277957|dwEE	chr17	7574568	7574604	LIN28B|K562	36
chr17	7573808	7574808	+	XLOC_051509|u87|ENSG00000277957|dwEE	chr17	7574691	7574706	PRPF8|K562	15
chr17	7573808	7574808	+	XLOC_051509|u87|ENSG00000277957|dwEE	chr17	7574412	7574430	CSTF2T|K562	18
chr17	7573808	7574808	+	XLOC_051509|u87|ENSG00000277957|dwEE	chr17	7574739	7574803	NCBP2|HepG2	64
chr17	7573808	7574808	+	XLOC_051509|u87|ENSG00000277957|dwEE	chr17	7574259	7574264	TBRG4|HepG2	5
chr17	7573808	7574808	+	XLOC_051509|u87|ENSG00000277957|dwEE	chr17	7574806	7574843	AGGF1|HepG2	2
chr17	7573808	7574808	+	XLOC_051509|u87|ENSG00000277957|dwEE	chr17	7574801	7574845	ILF3|HepG2	7
chr17	7573808	7574808	+	XLOC_051509|u87|ENSG00000277957|dwEE	chr17	7574730	7574802	EXOSC5|K562	72
chr17	7573808	7574808	+	XLOC_051509|u87|ENSG00000277957|dwEE	chr17	7574778	7574801	RBFOX2|K562	23
chr17	7573808	7574808	+	XLOC_051509|u87|ENSG00000277957|dwEE	chr17	7574737	7574802	CSTF2|HepG2	65
chr17	7573808	7574808	+	XLOC_051509|u87|ENSG00000277957|dwEE	chr17	7574712	7574802	XRCC6|HepG2	90
chr17	7573808	7574808	+	XLOC_051509|u87|ENSG00000277957|dwEE	chr17	7574769	7574802	TRA2A|K562	33
chr17	7573808	7574808	+	XLOC_051509|u87|ENSG00000277957|dwEE	chr17	7574276	7574301	EIF4G2|K562	25
chr17	7573808	7574808	+	XLOC_051509|u87|ENSG00000277957|dwEE	chr17	7574730	7574848	DDX6|K562	78
chr17	7573808	7574808	+	XLOC_051509|u87|ENSG00000277957|dwEE	chr17	7574131	7574152	TAF15|HepG2	21
chr17	7573808	7574808	+	XLOC_051509|u87|ENSG00000277957|dwEE	chr17	7574562	7574682	CPSF6|HEK293	120
chr17	7573808	7574808	+	XLOC_051509|u87|ENSG00000277957|dwEE	chr17	7574712	7574719	AUH|HepG2	7
chr17	7573808	7574808	+	XLOC_051509|u87|ENSG00000277957|dwEE	chr17	7574395	7574422	AGO2|HEK293S	27
chr17	7573808	7574808	+	XLOC_051509|u87|ENSG00000277957|dwEE	chr17	7574797	7574842	PTBP1|HEK293T	11
chr17	7573808	7574808	+	XLOC_051509|u87|ENSG00000277957|dwEE	chr17	7574722	7574804	SUPV3L1|HepG2	82
chr17	7573808	7574808	+	XLOC_051509|u87|ENSG00000277957|dwEE	chr17	7574716	7574752	NKRF|HepG2	36
chr17	7573808	7574808	+	XLOC_051509|u87|ENSG00000277957|dwEE	chr17	7574801	7574846	METAP2|K562	7
chr17	7573808	7574808	+	XLOC_051509|u87|ENSG00000277957|dwEE	chr17	7574736	7574802	RBM5|HepG2	66
chr17	7573808	7574808	+	XLOC_051509|u87|ENSG00000277957|dwEE	chr17	7573945	7573971	KHSRP|K562	26
chr17	7573808	7574808	+	XLOC_051509|u87|ENSG00000277957|dwEE	chr17	7574712	7574721	NOLC1|K562	9
chr17	7573808	7574808	+	XLOC_051509|u87|ENSG00000277957|dwEE	chr17	7574807	7574837	DDX6|HepG2	1
chr17	7573808	7574808	+	XLOC_051509|u87|ENSG00000277957|dwEE	chr17	7573932	7573991	CSTF2T|K562	59
chr17	7573808	7574808	+	XLOC_051509|u87|ENSG00000277957|dwEE	chr17	7574753	7574844	HNRNPL|HepG2	55
chr17	7573808	7574808	+	XLOC_051509|u87|ENSG00000277957|dwEE	chr17	7574807	7574837	SLTM|HepG2	1
chr17	7573808	7574808	+	XLOC_051509|u87|ENSG00000277957|dwEE	chr17	7574206	7574248	SF3B4|HepG2	42
chr17	7573808	7574808	+	XLOC_051509|u87|ENSG00000277957|dwEE	chr17	7573815	7573916	HNRNPU|K562	101
chr17	7573808	7574808	+	XLOC_051509|u87|ENSG00000277957|dwEE	chr17	7574739	7574847	DDX55|HepG2	69
chr17	7573808	7574808	+	XLOC_051509|u87|ENSG00000277957|dwEE	chr17	7574296	7574309	HNRNPA1|K562	13
chr17	7573808	7574808	+	XLOC_051509|u87|ENSG00000277957|dwEE	chr17	7574122	7574167	RBM5|HepG2	45
chr17	7573808	7574808	+	XLOC_051509|u87|ENSG00000277957|dwEE	chr17	7574122	7574167	RBFOX2|HepG2	45
chr17	7573808	7574808	+	XLOC_051509|u87|ENSG00000277957|dwEE	chr17	7574255	7574307	EFTUD2|HepG2	52
chr17	7573808	7574808	+	XLOC_051509|u87|ENSG00000277957|dwEE	chr17	7573923	7573971	BUD13|K562	48
chr17	7573808	7574808	+	XLOC_051509|u87|ENSG00000277957|dwEE	chr17	7574570	7574622	GRWD1|HepG2	52
chr17	7573808	7574808	+	XLOC_051509|u87|ENSG00000277957|dwEE	chr17	7573835	7573907	HNRNPM|K562	72
chr17	7573808	7574808	+	XLOC_051509|u87|ENSG00000277957|dwEE	chr17	7574167	7574222	CPSF1|HEK293	55
chr17	7573808	7574808	+	XLOC_051509|u87|ENSG00000277957|dwEE	chr17	7574721	7574800	LARP4|K562	79
chr17	7573808	7574808	+	XLOC_051509|u87|ENSG00000277957|dwEE	chr17	7574801	7574849	DDX3X|HepG2	7
chr17	7573808	7574808	+	XLOC_051509|u87|ENSG00000277957|dwEE	chr17	7573816	7573864	DHX30|K562	48
chr17	7573808	7574808	+	XLOC_051509|u87|ENSG00000277957|dwEE	chr17	7574597	7574626	LSM11|HepG2	29
chr17	7573808	7574808	+	XLOC_051509|u87|ENSG00000277957|dwEE	chr17	7573826	7573872	HNRNPU|HepG2	46
chr17	7573808	7574808	+	XLOC_051509|u87|ENSG00000277957|dwEE	chr17	7574757	7574771	U2AF1|HepG2	14
chr17	7573808	7574808	+	XLOC_051509|u87|ENSG00000277957|dwEE	chr17	7574585	7574597	EIF3D|HepG2	12
chr17	7573808	7574808	+	XLOC_051509|u87|ENSG00000277957|dwEE	chr17	7574737	7574779	LSM11|K562	42
chr17	7573808	7574808	+	XLOC_051509|u87|ENSG00000277957|dwEE	chr17	7574722	7574804	METAP2|K562	82
chr17	7573808	7574808	+	XLOC_051509|u87|ENSG00000277957|dwEE	chr17	7574797	7574822	TIAL1|HeLa	11
chr17	7573808	7574808	+	XLOC_051509|u87|ENSG00000277957|dwEE	chr17	7573839	7573865	EFTUD2|K562	26
chr17	7573808	7574808	+	XLOC_051509|u87|ENSG00000277957|dwEE	chr17	7574752	7574771	EIF3H|HepG2	19
chr17	7573808	7574808	+	XLOC_051509|u87|ENSG00000277957|dwEE	chr17	7574755	7574767	EIF3D|HepG2	12
chr17	7573808	7574808	+	XLOC_051509|u87|ENSG00000277957|dwEE	chr17	7574259	7574270	RPS3|K562	11
chr17	7573808	7574808	+	XLOC_051509|u87|ENSG00000277957|dwEE	chr17	7574766	7574784	IGF2BP1|HepG2	18
chr17	7573808	7574808	+	XLOC_051509|u87|ENSG00000277957|dwEE	chr17	7573943	7573976	U2AF2|K562	33
chr17	7573808	7574808	+	XLOC_051509|u87|ENSG00000277957|dwEE	chr17	7574717	7574748	AGGF1|HepG2	31
chr17	7573808	7574808	+	XLOC_051509|u87|ENSG00000277957|dwEE	chr17	7574785	7574831	TNRC6A|K562	23
chr17	7573808	7574808	+	XLOC_051509|u87|ENSG00000277957|dwEE	chr17	7574805	7574846	UPF1|K562	3
chr17	7573808	7574808	+	XLOC_051509|u87|ENSG00000277957|dwEE	chr17	7574126	7574147	GTF2F1|HepG2	21
chr17	7573808	7574808	+	XLOC_051509|u87|ENSG00000277957|dwEE	chr17	7574796	7574799	PTBP1|HepG2	3
chr17	7573808	7574808	+	XLOC_051509|u87|ENSG00000277957|dwEE	chr17	7574805	7574833	CSTF2T|K562	3
chr17	7573808	7574808	+	XLOC_051509|u87|ENSG00000277957|dwEE	chr17	7574797	7574822	CPSF6|HEK293	11
chr17	7573808	7574808	+	XLOC_051509|u87|ENSG00000277957|dwEE	chr17	7574715	7574781	PPIL4|K562	66
chr17	7573808	7574808	+	XLOC_051509|u87|ENSG00000277957|dwEE	chr17	7573930	7573971	DGCR8|HepG2	41
chr17	7573808	7574808	+	XLOC_051509|u87|ENSG00000277957|dwEE	chr17	7574562	7574602	FMR1|HEK293	40
chr17	7573808	7574808	+	XLOC_051509|u87|ENSG00000277957|dwEE	chr17	7574801	7574845	RBFOX2|K562	7
chr17	7573808	7574808	+	XLOC_051509|u87|ENSG00000277957|dwEE	chr17	7573822	7573873	CSTF2T|K562	51
chr17	7573808	7574808	+	XLOC_051509|u87|ENSG00000277957|dwEE	chr17	7574714	7574753	TRA2A|K562	39
chr17	7573808	7574808	+	XLOC_051509|u87|ENSG00000277957|dwEE	chr17	7574713	7574753	ZNF622|K562	40
chr17	7573808	7574808	+	XLOC_051509|u87|ENSG00000277957|dwEE	chr17	7574714	7574801	IGF2BP3|HepG2	87
chr17	7573808	7574808	+	XLOC_051509|u87|ENSG00000277957|dwEE	chr17	7574718	7574753	NOLC1|K562	35
chr17	7573808	7574808	+	XLOC_051509|u87|ENSG00000277957|dwEE	chr17	7574719	7574803	SF3A3|HepG2	84
chr17	7573808	7574808	+	XLOC_051509|u87|ENSG00000277957|dwEE	chr17	7574805	7574846	SUGP2|HepG2	3
chr17	7573808	7574808	+	XLOC_051509|u87|ENSG00000277957|dwEE	chr17	7573926	7573996	GTF2F1|K562	70
chr17	7573808	7574808	+	XLOC_051509|u87|ENSG00000277957|dwEE	chr17	7574735	7574804	PUM2|K562	69
chr17	7573808	7574808	+	XLOC_051509|u87|ENSG00000277957|dwEE	chr17	7574126	7574176	LSM11|K562	50
chr17	7573808	7574808	+	XLOC_051509|u87|ENSG00000277957|dwEE	chr17	7574722	7574771	SND1|K562	49
chr17	7573808	7574808	+	XLOC_051509|u87|ENSG00000277957|dwEE	chr17	7574806	7574842	EFTUD2|HepG2	2
chr17	7573808	7574808	+	XLOC_051509|u87|ENSG00000277957|dwEE	chr17	7574122	7574168	TIA1|HepG2	46
chr17	7573808	7574808	+	XLOC_051509|u87|ENSG00000277957|dwEE	chr17	7574251	7574286	BUD13|K562	35
chr17	7573808	7574808	+	XLOC_051509|u87|ENSG00000277957|dwEE	chr17	7574759	7574783	EFTUD2|HepG2	24
chr17	7573808	7574808	+	XLOC_051509|u87|ENSG00000277957|dwEE	chr17	7574259	7574268	UCHL5|K562	9
chr17	7573808	7574808	+	XLOC_051509|u87|ENSG00000277957|dwEE	chr17	7574188	7574204	TIA1|K562	16
chr17	7573808	7574808	+	XLOC_051509|u87|ENSG00000277957|dwEE	chr17	7574791	7574798	NOLC1|HepG2	7
chr17	7573808	7574808	+	XLOC_051509|u87|ENSG00000277957|dwEE	chr17	7574759	7574772	LARP7|K562	13
chr17	7573808	7574808	+	XLOC_051509|u87|ENSG00000277957|dwEE	chr17	7574725	7574801	GNL3|K562	76
chr17	7573808	7574808	+	XLOC_051509|u87|ENSG00000277957|dwEE	chr17	7574127	7574161	PCBP2|HepG2	34
chr17	7573808	7574808	+	XLOC_051509|u87|ENSG00000277957|dwEE	chr17	7574129	7574166	HNRNPA1|K562	37
chr17	7573808	7574808	+	XLOC_051509|u87|ENSG00000277957|dwEE	chr17	7573928	7573964	SFPQ|HepG2	36
chr17	7573808	7574808	+	XLOC_051509|u87|ENSG00000277957|dwEE	chr17	7573810	7573875	AARS|K562	65
chr17	7573808	7574808	+	XLOC_051509|u87|ENSG00000277957|dwEE	chr17	7574803	7574846	CDC40|HepG2	5
chr17	7573808	7574808	+	XLOC_051509|u87|ENSG00000277957|dwEE	chr17	7574718	7574797	DDX59|HepG2	79
chr17	7573808	7574808	+	XLOC_051509|u87|ENSG00000277957|dwEE	chr17	7574279	7574307	FXR2|K562	28
chr17	7573808	7574808	+	XLOC_051509|u87|ENSG00000277957|dwEE	chr17	7573946	7573976	EIF4G2|K562	30
chr17	7573808	7574808	+	XLOC_051509|u87|ENSG00000277957|dwEE	chr17	7573925	7574007	SLTM|HepG2	82
chr17	7573808	7574808	+	XLOC_051509|u87|ENSG00000277957|dwEE	chr17	7574757	7574801	RBM22|HepG2	44
chr17	7573808	7574808	+	XLOC_051509|u87|ENSG00000277957|dwEE	chr17	7574721	7574802	TBRG4|K562	81
chr17	7573808	7574808	+	XLOC_051509|u87|ENSG00000277957|dwEE	chr17	7574717	7574802	RPS5|K562	85
chr17	7573808	7574808	+	XLOC_051509|u87|ENSG00000277957|dwEE	chr17	7574489	7574505	TIA1|K562	16
chr17	7573808	7574808	+	XLOC_051509|u87|ENSG00000277957|dwEE	chr17	7574806	7574840	DDX6|HepG2	2
chr17	7573808	7574808	+	XLOC_051509|u87|ENSG00000277957|dwEE	chr17	7574204	7574243	LSM11|K562	39
chr17	7573808	7574808	+	XLOC_051509|u87|ENSG00000277957|dwEE	chr17	7574784	7574848	HNRNPM|K562	24
chr17	7573808	7574808	+	XLOC_051509|u87|ENSG00000277957|dwEE	chr17	7574757	7574848	TARDBP|K562	51
chr17	7573808	7574808	+	XLOC_051509|u87|ENSG00000277957|dwEE	chr17	7574756	7574803	LARP4|HepG2	47
chr17	7573808	7574808	+	XLOC_051509|u87|ENSG00000277957|dwEE	chr17	7574128	7574160	KHSRP|K562	32
chr17	7573808	7574808	+	XLOC_051509|u87|ENSG00000277957|dwEE	chr17	7574589	7574607	RPS3|K562	18
chr17	7573808	7574808	+	XLOC_051509|u87|ENSG00000277957|dwEE	chr17	7573880	7573925	DGCR8|HepG2	45
chr17	7573808	7574808	+	XLOC_051509|u87|ENSG00000277957|dwEE	chr17	7574805	7574841	FAM120A|K562	3
chr17	7573808	7574808	+	XLOC_051509|u87|ENSG00000277957|dwEE	chr17	7574801	7574849	DDX42|K562	7
chr17	7573808	7574808	+	XLOC_051509|u87|ENSG00000277957|dwEE	chr17	7574807	7574839	FASTKD2|K562	1
chr17	7573808	7574808	+	XLOC_051509|u87|ENSG00000277957|dwEE	chr17	7574805	7574842	HNRNPL|K562	3
chr17	7573808	7574808	+	XLOC_051509|u87|ENSG00000277957|dwEE	chr17	7573819	7573863	SF3B4|HepG2	44
chr17	7573808	7574808	+	XLOC_051509|u87|ENSG00000277957|dwEE	chr17	7574748	7574802	EXOSC5|K562	54
chr17	7573808	7574808	+	XLOC_051509|u87|ENSG00000277957|dwEE	chr17	7574755	7574803	KHSRP|K562	48
chr17	7573808	7574808	+	XLOC_051509|u87|ENSG00000277957|dwEE	chr17	7574753	7574767	PTBP1|K562	14
chr17	7573808	7574808	+	XLOC_051509|u87|ENSG00000277957|dwEE	chr17	7573939	7573986	SRSF1|HepG2	47
chr17	7573808	7574808	+	XLOC_051509|u87|ENSG00000277957|dwEE	chr17	7574134	7574162	PRPF8|HepG2	28
chr17	7573808	7574808	+	XLOC_051509|u87|ENSG00000277957|dwEE	chr17	7574778	7574803	SRSF1|HepG2	25
chr17	7573808	7574808	+	XLOC_051509|u87|ENSG00000277957|dwEE	chr17	7573838	7573872	SLBP|K562	34
chr17	7573808	7574808	+	XLOC_051509|u87|ENSG00000277957|dwEE	chr17	7573863	7573907	DGCR8|K562	44
chr17	7573808	7574808	+	XLOC_051509|u87|ENSG00000277957|dwEE	chr17	7574762	7574849	EFTUD2|K562	46
chr17	7573808	7574808	+	XLOC_051509|u87|ENSG00000277957|dwEE	chr17	7574617	7574672	YBX3|K562	55
chr17	7573808	7574808	+	XLOC_051509|u87|ENSG00000277957|dwEE	chr17	7574713	7574802	HNRNPK|HepG2	89
chr17	7573808	7574808	+	XLOC_051509|u87|ENSG00000277957|dwEE	chr17	7574259	7574291	IGF2BP3|HepG2	32
chr17	7573808	7574808	+	XLOC_051509|u87|ENSG00000277957|dwEE	chr17	7574206	7574246	HNRNPU|K562	40
chr17	7573808	7574808	+	XLOC_051509|u87|ENSG00000277957|dwEE	chr17	7574801	7574848	MTPAP|K562	7
chr17	7573808	7574808	+	XLOC_051509|u87|ENSG00000277957|dwEE	chr17	7574735	7574750	AUH|K562	15
chr17	7573808	7574808	+	XLOC_051509|u87|ENSG00000277957|dwEE	chr17	7574803	7574849	SF3A3|HepG2	5
chr17	7573808	7574808	+	XLOC_051509|u87|ENSG00000277957|dwEE	chr17	7574807	7574843	AUH|K562	1
chr17	7573808	7574808	+	XLOC_051509|u87|ENSG00000277957|dwEE	chr17	7574211	7574238	HNRNPM|HepG2	27
chr17	7573808	7574808	+	XLOC_051509|u87|ENSG00000277957|dwEE	chr17	7574724	7574785	UCHL5|HepG2	61
chr17	7573808	7574808	+	XLOC_051509|u87|ENSG00000277957|dwEE	chr17	7573916	7573998	HNRNPU|K562	82
chr17	7573808	7574808	+	XLOC_051509|u87|ENSG00000277957|dwEE	chr17	7574128	7574172	GTF2F1|K562	44
chr17	7573808	7574808	+	XLOC_051509|u87|ENSG00000277957|dwEE	chr17	7574727	7574779	LSM11|HepG2	52
chr17	7573808	7574808	+	XLOC_051509|u87|ENSG00000277957|dwEE	chr17	7574806	7574841	SF3B4|K562	2
chr17	7573808	7574808	+	XLOC_051509|u87|ENSG00000277957|dwEE	chr17	7573942	7573966	YWHAG|K562	24
chr17	7573808	7574808	+	XLOC_051509|u87|ENSG00000277957|dwEE	chr17	7574768	7574780	DKC1|HepG2	12
chr17	7573808	7574808	+	XLOC_051509|u87|ENSG00000277957|dwEE	chr17	7574794	7574846	LARP7|HepG2	14
chr17	7573808	7574808	+	XLOC_051509|u87|ENSG00000277957|dwEE	chr17	7574130	7574149	SF3B4|K562	19
chr17	7573808	7574808	+	XLOC_051509|u87|ENSG00000277957|dwEE	chr17	7574779	7574802	AUH|K562	23
chr17	7573808	7574808	+	XLOC_051509|u87|ENSG00000277957|dwEE	chr17	7574263	7574283	DDX55|HepG2	20
chr17	7573808	7574808	+	XLOC_051509|u87|ENSG00000277957|dwEE	chr17	7574740	7574791	YWHAG|K562	51
chr17	7573808	7574808	+	XLOC_051509|u87|ENSG00000277957|dwEE	chr17	7574264	7574289	TRA2A|HepG2	25
chr17	7573808	7574808	+	XLOC_051509|u87|ENSG00000277957|dwEE	chr17	7574733	7574849	LARP4|K562	75
chr17	7573808	7574808	+	XLOC_051509|u87|ENSG00000277957|dwEE	chr17	7574782	7574801	METAP2|K562	19
chr17	7573808	7574808	+	XLOC_051509|u87|ENSG00000277957|dwEE	chr17	7574805	7574846	SLBP|K562	3
chr17	7573808	7574808	+	XLOC_051509|u87|ENSG00000277957|dwEE	chr17	7574755	7574769	GRSF1|HepG2	14
chr17	7573808	7574808	+	XLOC_051509|u87|ENSG00000277957|dwEE	chr17	7574259	7574267	ZNF622|K562	8
chr17	7573808	7574808	+	XLOC_051509|u87|ENSG00000277957|dwEE	chr17	7573935	7573996	CSTF2T|K562	61
chr17	7573808	7574808	+	XLOC_051509|u87|ENSG00000277957|dwEE	chr17	7574118	7574177	HNRNPC|HepG2	59
chr17	7573808	7574808	+	XLOC_051509|u87|ENSG00000277957|dwEE	chr17	7574728	7574747	SF3B4|HepG2	19
chr17	7573808	7574808	+	XLOC_051509|u87|ENSG00000277957|dwEE	chr17	7573824	7573868	FTO|K562	44
chr17	7573808	7574808	+	XLOC_051509|u87|ENSG00000277957|dwEE	chr17	7574734	7574799	DHX30|HepG2	65
chr17	7573808	7574808	+	XLOC_051509|u87|ENSG00000277957|dwEE	chr17	7574753	7574771	TRA2A|K562	18
chr17	7573808	7574808	+	XLOC_051509|u87|ENSG00000277957|dwEE	chr17	7574262	7574297	FAM120A|K562	35
chr17	7573808	7574808	+	XLOC_051509|u87|ENSG00000277957|dwEE	chr17	7574128	7574173	HNRNPU|K562	45
chr17	7573808	7574808	+	XLOC_051509|u87|ENSG00000277957|dwEE	chr17	7574806	7574846	XPO5|HepG2	2
chr17	7573808	7574808	+	XLOC_051509|u87|ENSG00000277957|dwEE	chr17	7574712	7574753	AUH|K562	41
chr17	7573808	7574808	+	XLOC_051509|u87|ENSG00000277957|dwEE	chr17	7574774	7574803	RBM22|HepG2	29
chr17	7573808	7574808	+	XLOC_051509|u87|ENSG00000277957|dwEE	chr17	7574321	7574336	SF3B1|K562	15
chr17	7573808	7574808	+	XLOC_051509|u87|ENSG00000277957|dwEE	chr17	7574806	7574847	SND1|K562	2
chr17	7573808	7574808	+	XLOC_051509|u87|ENSG00000277957|dwEE	chr17	7574769	7574776	GRSF1|HepG2	7
chr17	7573808	7574808	+	XLOC_051509|u87|ENSG00000277957|dwEE	chr17	7574805	7574838	MTPAP|K562	3
chr17	7573808	7574808	+	XLOC_051509|u87|ENSG00000277957|dwEE	chr17	7574545	7574547	UCHL5|K562	2
chr17	7573808	7574808	+	XLOC_051509|u87|ENSG00000277957|dwEE	chr17	7574722	7574803	TROVE2|K562	81
chr17	7573808	7574808	+	XLOC_051509|u87|ENSG00000277957|dwEE	chr17	7574741	7574802	RBM5|HepG2	61
chr17	7573808	7574808	+	XLOC_051509|u87|ENSG00000277957|dwEE	chr17	7574718	7574769	U2AF2|HepG2	51
chr17	7573808	7574808	+	XLOC_051509|u87|ENSG00000277957|dwEE	chr17	7574771	7574804	AUH|HepG2	33
chr17	7573808	7574808	+	XLOC_051509|u87|ENSG00000277957|dwEE	chr17	7574201	7574232	SF3B1|K562	31
chr17	7573808	7574808	+	XLOC_051509|u87|ENSG00000277957|dwEE	chr17	7574760	7574802	DDX55|K562	42
chr17	7573808	7574808	+	XLOC_051509|u87|ENSG00000277957|dwEE	chr17	7574567	7574604	DDX55|K562	37
chr17	7573808	7574808	+	XLOC_051509|u87|ENSG00000277957|dwEE	chr17	7574791	7574794	DKC1|HepG2	3
chr17	7573808	7574808	+	XLOC_051509|u87|ENSG00000277957|dwEE	chr17	7574805	7574842	AARS|K562	3
chr17	7573808	7574808	+	XLOC_051509|u87|ENSG00000277957|dwEE	chr17	7574788	7574800	TRA2A|HepG2	12
chr17	7573808	7574808	+	XLOC_051509|u87|ENSG00000277957|dwEE	chr17	7574776	7574794	XRN2|HepG2	18
chr17	7573808	7574808	+	XLOC_051509|u87|ENSG00000277957|dwEE	chr17	7574801	7574848	UCHL5|HepG2	7
chr17	7573808	7574808	+	XLOC_051509|u87|ENSG00000277957|dwEE	chr17	7573939	7573970	FXR2|K562	31
chr17	7573808	7574808	+	XLOC_051509|u87|ENSG00000277957|dwEE	chr17	7574739	7574749	UCHL5|HepG2	10
chr17	7573808	7574808	+	XLOC_051509|u87|ENSG00000277957|dwEE	chr17	7574718	7574772	SND1|HepG2	54
chr17	7573808	7574808	+	XLOC_051509|u87|ENSG00000277957|dwEE	chr17	7574741	7574753	SMNDC1|HepG2	12
chr17	7573808	7574808	+	XLOC_051509|u87|ENSG00000277957|dwEE	chr17	7573833	7573860	GPKOW|K562	27
chr17	7573808	7574808	+	XLOC_051509|u87|ENSG00000277957|dwEE	chr17	7574802	7574832	AGGF1|HepG2	6
chr17	7573808	7574808	+	XLOC_051509|u87|ENSG00000277957|dwEE	chr17	7574757	7574768	ZRANB2|K562	11
chr17	7573808	7574808	+	XLOC_051509|u87|ENSG00000277957|dwEE	chr17	7574715	7574801	POLR2G|HepG2	86
chr17	7573808	7574808	+	XLOC_051509|u87|ENSG00000277957|dwEE	chr17	7574720	7574749	PTBP1|K562	29
chr17	7573808	7574808	+	XLOC_051509|u87|ENSG00000277957|dwEE	chr17	7574729	7574800	QKI|K562	71
chr17	7573808	7574808	+	XLOC_051509|u87|ENSG00000277957|dwEE	chr17	7574134	7574166	FASTKD2|HepG2	32
chr17	7573808	7574808	+	XLOC_051509|u87|ENSG00000277957|dwEE	chr17	7574785	7574791	DKC1|HepG2	6
chr17	7573808	7574808	+	XLOC_051509|u87|ENSG00000277957|dwEE	chr17	7574807	7574848	FAM120A|HepG2	1
chr17	7573808	7574808	+	XLOC_051509|u87|ENSG00000277957|dwEE	chr17	7574806	7574847	XRCC6|HepG2	2
chr17	7573808	7574808	+	XLOC_051509|u87|ENSG00000277957|dwEE	chr17	7574715	7574749	RPS3|K562	34
chr17	7573808	7574808	+	XLOC_051509|u87|ENSG00000277957|dwEE	chr17	7574727	7574802	HNRNPC|HepG2	75
chr17	7573808	7574808	+	XLOC_051509|u87|ENSG00000277957|dwEE	chr17	7574807	7574845	SLTM|K562	1
chr17	7573808	7574808	+	XLOC_051509|u87|ENSG00000277957|dwEE	chr17	7573808	7573851	SUB1|HepG2	43
chr17	7573808	7574808	+	XLOC_051509|u87|ENSG00000277957|dwEE	chr17	7573807	7573878	FAM120A|HepG2	70
chr17	7573808	7574808	+	XLOC_051509|u87|ENSG00000277957|dwEE	chr17	7573815	7573885	CSTF2T|K562	70
chr17	7573808	7574808	+	XLOC_051509|u87|ENSG00000277957|dwEE	chr17	7574774	7574793	TAF15|HepG2	19
chr17	7573808	7574808	+	XLOC_051509|u87|ENSG00000277957|dwEE	chr17	7574262	7574272	LIN28B|HepG2	10
chr17	7573808	7574808	+	XLOC_051509|u87|ENSG00000277957|dwEE	chr17	7574717	7574778	XRCC6|K562	61
chr17	7573808	7574808	+	XLOC_051509|u87|ENSG00000277957|dwEE	chr17	7573939	7573968	EFTUD2|K562	29
chr17	7573808	7574808	+	XLOC_051509|u87|ENSG00000277957|dwEE	chr17	7574807	7574842	DGCR8|HepG2	1
chr17	7573808	7574808	+	XLOC_051509|u87|ENSG00000277957|dwEE	chr17	7574769	7574785	TROVE2|K562	16
chr17	7573808	7574808	+	XLOC_051509|u87|ENSG00000277957|dwEE	chr17	7573825	7573880	DGCR8|HepG2	55
chr17	7573808	7574808	+	XLOC_051509|u87|ENSG00000277957|dwEE	chr17	7574804	7574848	TIA1|HepG2	4
chr17	7573808	7574808	+	XLOC_051509|u87|ENSG00000277957|dwEE	chr17	7574784	7574800	NOLC1|K562	16
chr17	7573808	7574808	+	XLOC_051509|u87|ENSG00000277957|dwEE	chr17	7574752	7574768	SMNDC1|HepG2	16
chr17	7573808	7574808	+	XLOC_051509|u87|ENSG00000277957|dwEE	chr17	7574747	7574803	FASTKD2|K562	56
chr17	7573808	7574808	+	XLOC_051509|u87|ENSG00000277957|dwEE	chr17	7574742	7574800	DGCR8|HepG2	58
chr17	7573808	7574808	+	XLOC_051509|u87|ENSG00000277957|dwEE	chr17	7574545	7574558	GRWD1|HepG2	13
chr17	7573808	7574808	+	XLOC_051509|u87|ENSG00000277957|dwEE	chr17	7574129	7574155	XRCC6|K562	26
chr17	7573808	7574808	+	XLOC_051509|u87|ENSG00000277957|dwEE	chr17	7573855	7573903	HNRNPL|HepG2	48
chr17	7573808	7574808	+	XLOC_051509|u87|ENSG00000277957|dwEE	chr17	7574805	7574842	FASTKD2|HepG2	3
chr17	7573808	7574808	+	XLOC_051509|u87|ENSG00000277957|dwEE	chr17	7574714	7574740	SMNDC1|HepG2	26
chr17	7573808	7574808	+	XLOC_051509|u87|ENSG00000277957|dwEE	chr17	7573929	7574003	SLTM|K562	74
chr17	7573808	7574808	+	XLOC_051509|u87|ENSG00000277957|dwEE	chr17	7574800	7574804	SF3B4|K562	4
chr17	7573808	7574808	+	XLOC_051509|u87|ENSG00000277957|dwEE	chr17	7574754	7574768	LARP7|K562	14
chr17	7573808	7574808	+	XLOC_051509|u87|ENSG00000277957|dwEE	chr17	7574715	7574757	DDX55|HepG2	42
chr17	7573808	7574808	+	XLOC_051509|u87|ENSG00000277957|dwEE	chr17	7574776	7574799	GRWD1|HepG2	23
chr17	7573808	7574808	+	XLOC_051509|u87|ENSG00000277957|dwEE	chr17	7574124	7574154	SRSF9|HepG2	30
chr17	7573808	7574808	+	XLOC_051509|u87|ENSG00000277957|dwEE	chr17	7573829	7573858	HNRNPK|HepG2	29
chr17	7573808	7574808	+	XLOC_051509|u87|ENSG00000277957|dwEE	chr17	7573826	7573878	GNL3|K562	52
chr17	7573808	7574808	+	XLOC_051509|u87|ENSG00000277957|dwEE	chr17	7574804	7574849	SRSF9|HepG2	4
chr17	7573808	7574808	+	XLOC_051509|u87|ENSG00000277957|dwEE	chr17	7574119	7574162	FKBP4|HepG2	43
chr17	7573808	7574808	+	XLOC_051509|u87|ENSG00000277957|dwEE	chr17	7573827	7573926	GTF2F1|K562	99
chr17	7573808	7574808	+	XLOC_051509|u87|ENSG00000277957|dwEE	chr17	7574626	7574664	PPIG|HepG2	38
chr17	7573808	7574808	+	XLOC_051509|u87|ENSG00000277957|dwEE	chr17	7574259	7574262	IGF2BP1|K562	3
chr17	7573808	7574808	+	XLOC_051509|u87|ENSG00000277957|dwEE	chr17	7574747	7574847	DGCR8|K562	61
chr17	7573808	7574808	+	XLOC_051509|u87|ENSG00000277957|dwEE	chr17	7573831	7573841	SF3B4|K562	10
chr17	7573808	7574808	+	XLOC_051509|u87|ENSG00000277957|dwEE	chr17	7574722	7574752	DDX6|HepG2	30
chr17	7573808	7574808	+	XLOC_051509|u87|ENSG00000277957|dwEE	chr17	7574792	7574802	RBFOX2|K562	10
chr17	7573808	7574808	+	XLOC_051509|u87|ENSG00000277957|dwEE	chr17	7573879	7573927	EFTUD2|HepG2	48
chr17	7573808	7574808	+	XLOC_051509|u87|ENSG00000277957|dwEE	chr17	7574259	7574270	FMR1|K562	11
chr17	7573808	7574808	+	XLOC_051509|u87|ENSG00000277957|dwEE	chr17	7574715	7574759	LARP7|HepG2	44
chr17	7573808	7574808	+	XLOC_051509|u87|ENSG00000277957|dwEE	chr17	7573870	7573893	TIA1|K562	23
chr17	7573808	7574808	+	XLOC_051509|u87|ENSG00000277957|dwEE	chr17	7574804	7574845	HNRNPU|HepG2	4
chr17	7573808	7574808	+	XLOC_051509|u87|ENSG00000277957|dwEE	chr17	7573820	7573911	NKRF|HepG2	91
chr17	7573808	7574808	+	XLOC_051509|u87|ENSG00000277957|dwEE	chr17	7573940	7573962	HNRNPA1|HepG2	22
chr17	7573808	7574808	+	XLOC_051509|u87|ENSG00000277957|dwEE	chr17	7574803	7574840	SRSF1|HepG2	5
chr17	7573808	7574808	+	XLOC_051509|u87|ENSG00000277957|dwEE	chr17	7573874	7573919	RBM5|HepG2	45
chr17	7573808	7574808	+	XLOC_051509|u87|ENSG00000277957|dwEE	chr17	7573916	7574002	PCBP2|HepG2	86
chr17	7573808	7574808	+	XLOC_051509|u87|ENSG00000277957|dwEE	chr17	7573939	7573968	FASTKD2|HepG2	29
chr17	7573808	7574808	+	XLOC_051509|u87|ENSG00000277957|dwEE	chr17	7573834	7573863	DDX55|K562	29
chr17	7573808	7574808	+	XLOC_051509|u87|ENSG00000277957|dwEE	chr17	7574261	7574272	LARP4|HepG2	11
chr17	7573808	7574808	+	XLOC_051509|u87|ENSG00000277957|dwEE	chr17	7574755	7574769	SMNDC1|K562	14
chr17	7573808	7574808	+	XLOC_051509|u87|ENSG00000277957|dwEE	chr17	7574772	7574801	SND1|HepG2	29
chr17	7573808	7574808	+	XLOC_051509|u87|ENSG00000277957|dwEE	chr17	7574792	7574798	FKBP4|HepG2	6
chr17	7573808	7574808	+	XLOC_051509|u87|ENSG00000277957|dwEE	chr17	7574807	7574846	U2AF1|K562	1
chr17	7573808	7574808	+	XLOC_051509|u87|ENSG00000277957|dwEE	chr17	7573932	7573979	EFTUD2|HepG2	47
chr17	7573808	7574808	+	XLOC_051509|u87|ENSG00000277957|dwEE	chr17	7574769	7574800	U2AF2|HepG2	31
chr17	7573808	7574808	+	XLOC_051509|u87|ENSG00000277957|dwEE	chr17	7574804	7574812	RBM15|K562	4
chr17	7573808	7574808	+	XLOC_051509|u87|ENSG00000277957|dwEE	chr17	7573817	7573849	FKBP4|HepG2	32
chr17	7573808	7574808	+	XLOC_051509|u87|ENSG00000277957|dwEE	chr17	7573805	7573920	GTF2F1|K562	112
chr17	7573808	7574808	+	XLOC_051509|u87|ENSG00000277957|dwEE	chr17	7574552	7574625	ZNF622|K562	73
chr17	7573808	7574808	+	XLOC_051509|u87|ENSG00000277957|dwEE	chr17	7574755	7574778	SRSF1|HepG2	23
chr17	7573808	7574808	+	XLOC_051509|u87|ENSG00000277957|dwEE	chr17	7574734	7574803	ILF3|HepG2	69
chr17	7573808	7574808	+	XLOC_051509|u87|ENSG00000277957|dwEE	chr17	7574790	7574847	DDX42|K562	18
chr17	7573808	7574808	+	XLOC_051509|u87|ENSG00000277957|dwEE	chr17	7574730	7574800	EIF4G2|K562	70
chr17	7573808	7574808	+	XLOC_051509|u87|ENSG00000277957|dwEE	chr17	7574732	7574747	HNRNPU|HepG2	15
chr17	7573808	7574808	+	XLOC_051509|u87|ENSG00000277957|dwEE	chr17	7573941	7573964	LSM11|HepG2	23
chr17	7573808	7574808	+	XLOC_051509|u87|ENSG00000277957|dwEE	chr17	7574147	7574149	TAF15|K562	2
chr17	7573808	7574808	+	XLOC_051509|u87|ENSG00000277957|dwEE	chr17	7574551	7574553	NCBP2|HepG2	2
chr17	7573808	7574808	+	XLOC_051509|u87|ENSG00000277957|dwEE	chr17	7574723	7574771	U2AF2|K562	48
chr17	7573808	7574808	+	XLOC_051509|u87|ENSG00000277957|dwEE	chr17	7574718	7574751	NOL12|HepG2	33
chr17	7573808	7574808	+	XLOC_051509|u87|ENSG00000277957|dwEE	chr17	7574806	7574846	BUD13|HepG2	2
chr17	7573808	7574808	+	XLOC_051509|u87|ENSG00000277957|dwEE	chr17	7573813	7573861	QKI|HepG2	48
chr17	7573808	7574808	+	XLOC_051509|u87|ENSG00000277957|dwEE	chr17	7574764	7574768	SRSF9|HepG2	4
chr17	7573808	7574808	+	XLOC_051509|u87|ENSG00000277957|dwEE	chr17	7574275	7574303	LIN28B|K562	28
chr17	7573808	7574808	+	XLOC_051509|u87|ENSG00000277957|dwEE	chr17	7574562	7574582	CPSF7|HEK293	20
chr17	7573808	7574808	+	XLOC_051509|u87|ENSG00000277957|dwEE	chr17	7574276	7574296	LIN28B|K562	20
chr17	7573808	7574808	+	XLOC_051509|u87|ENSG00000277957|dwEE	chr17	7574216	7574234	PRPF8|HepG2	18
chr17	7573808	7574808	+	XLOC_051509|u87|ENSG00000277957|dwEE	chr17	7573827	7573871	NONO|K562	44
chr17	7573808	7574808	+	XLOC_051509|u87|ENSG00000277957|dwEE	chr17	7574717	7574817	RBM27|K562	91
chr17	7573808	7574808	+	XLOC_051509|u87|ENSG00000277957|dwEE	chr17	7574807	7574846	KHDRBS1|K562	1
chr17	7573808	7574808	+	XLOC_051509|u87|ENSG00000277957|dwEE	chr17	7573944	7573963	U2AF1|HepG2	19
chr17	7573808	7574808	+	XLOC_051509|u87|ENSG00000277957|dwEE	chr17	7574723	7574774	SLTM|HepG2	51
chr17	7573808	7574808	+	XLOC_051509|u87|ENSG00000277957|dwEE	chr17	7574802	7574835	RPS5|HepG2	6
chr17	7573808	7574808	+	XLOC_051509|u87|ENSG00000277957|dwEE	chr17	7573987	7574062	AGO2|HEK293S	75
chr17	7573808	7574808	+	XLOC_051509|u87|ENSG00000277957|dwEE	chr17	7574803	7574841	HNRNPM|HepG2	5
chr17	7573808	7574808	+	XLOC_051509|u87|ENSG00000277957|dwEE	chr17	7574790	7574794	PTBP1|K562	4
chr17	7573808	7574808	+	XLOC_051509|u87|ENSG00000277957|dwEE	chr17	7573918	7573982	HNRNPM|HepG2	64
chr17	7573808	7574808	+	XLOC_051509|u87|ENSG00000277957|dwEE	chr17	7574807	7574845	U2AF2|HepG2	1
chr17	7573808	7574808	+	XLOC_051509|u87|ENSG00000277957|dwEE	chr17	7574119	7574173	NKRF|HepG2	54
chr17	7573808	7574808	+	XLOC_051509|u87|ENSG00000277957|dwEE	chr17	7573828	7573845	YWHAG|K562	17
chr17	7573808	7574808	+	XLOC_051509|u87|ENSG00000277957|dwEE	chr17	7574806	7574847	BUD13|HepG2	2
chr17	7573808	7574808	+	XLOC_051509|u87|ENSG00000277957|dwEE	chr17	7574125	7574159	HNRNPM|K562	34
chr17	7573808	7574808	+	XLOC_051509|u87|ENSG00000277957|dwEE	chr17	7574259	7574268	SRSF1|HepG2	9
chr17	7573808	7574808	+	XLOC_051509|u87|ENSG00000277957|dwEE	chr17	7574262	7574276	NCBP2|K562	14
chr17	7573808	7574808	+	XLOC_051509|u87|ENSG00000277957|dwEE	chr17	7574722	7574848	FASTKD2|HepG2	86
chr17	7573808	7574808	+	XLOC_051509|u87|ENSG00000277957|dwEE	chr17	7574247	7574300	EFTUD2|K562	53
chr17	7573808	7574808	+	XLOC_051509|u87|ENSG00000277957|dwEE	chr17	7574802	7574848	QKI|K562	6
chr17	7573808	7574808	+	XLOC_051509|u87|ENSG00000277957|dwEE	chr17	7574806	7574817	PTBP1|HepG2	2
chr17	7573808	7574808	+	XLOC_051509|u87|ENSG00000277957|dwEE	chr17	7574768	7574776	NOL12|HepG2	8
chr17	7573808	7574808	+	XLOC_051509|u87|ENSG00000277957|dwEE	chr17	7573945	7573981	GEMIN5|K562	36
chr17	7573808	7574808	+	XLOC_051509|u87|ENSG00000277957|dwEE	chr17	7574711	7574754	SRSF7|HepG2	43
chr17	7573808	7574808	+	XLOC_051509|u87|ENSG00000277957|dwEE	chr17	7573839	7573902	TAF15|HepG2	63
chr17	7573808	7574808	+	XLOC_051509|u87|ENSG00000277957|dwEE	chr17	7574717	7574724	XRN2|HepG2	7
chr17	7573808	7574808	+	XLOC_051509|u87|ENSG00000277957|dwEE	chr17	7573928	7573963	GTF2F1|HepG2	35
chr17	7573808	7574808	+	XLOC_051509|u87|ENSG00000277957|dwEE	chr17	7573929	7573998	HNRNPC|HepG2	69
chr17	7573808	7574808	+	XLOC_051509|u87|ENSG00000277957|dwEE	chr17	7574801	7574848	SF3A3|HepG2	7
chr17	7573808	7574808	+	XLOC_051509|u87|ENSG00000277957|dwEE	chr17	7573926	7574000	HNRNPU|K562	74
chr17	7573808	7574808	+	XLOC_051509|u87|ENSG00000277957|dwEE	chr17	7574807	7574839	FAM120A|HepG2	1
chr17	7573808	7574808	+	XLOC_051509|u87|ENSG00000277957|dwEE	chr17	7574122	7574178	HNRNPU|HepG2	56
chr17	7573808	7574808	+	XLOC_051509|u87|ENSG00000277957|dwEE	chr17	7573942	7573969	HNRNPUL1|HepG2	27
chr17	7573808	7574808	+	XLOC_051509|u87|ENSG00000277957|dwEE	chr17	7574629	7574677	YBX3|K562	48
chr17	7573808	7574808	+	XLOC_051509|u87|ENSG00000277957|dwEE	chr17	7574719	7574754	PTBP1|HepG2	35
chr17	7573808	7574808	+	XLOC_051509|u87|ENSG00000277957|dwEE	chr17	7574713	7574767	LSM11|K562	54
chr17	7573808	7574808	+	XLOC_051509|u87|ENSG00000277957|dwEE	chr17	7574122	7574165	DGCR8|HepG2	43
chr17	7573808	7574808	+	XLOC_051509|u87|ENSG00000277957|dwEE	chr17	7574718	7574773	RPS5|HepG2	55
chr17	7573808	7574808	+	XLOC_051509|u87|ENSG00000277957|dwEE	chr17	7573937	7573973	PRPF8|HepG2	36
chr17	7573808	7574808	+	XLOC_051509|u87|ENSG00000277957|dwEE	chr17	7574803	7574813	ZRANB2|K562	5
chr17	7573808	7574808	+	XLOC_051509|u87|ENSG00000277957|dwEE	chr17	7574760	7574778	XRN2|HepG2	18
chr17	7573808	7574808	+	XLOC_051509|u87|ENSG00000277957|dwEE	chr17	7574806	7574843	AGGF1|K562	2
chr17	7573808	7574808	+	XLOC_051509|u87|ENSG00000277957|dwEE	chr17	7574801	7574848	LSM11|HepG2	7
chr17	7573808	7574808	+	XLOC_051509|u87|ENSG00000277957|dwEE	chr17	7574717	7574801	DDX24|K562	84
chr17	7573808	7574808	+	XLOC_051509|u87|ENSG00000277957|dwEE	chr17	7574776	7574848	EFTUD2|K562	32
chr17	7573808	7574808	+	XLOC_051509|u87|ENSG00000277957|dwEE	chr17	7574130	7574181	TBRG4|K562	51
chr17	7573808	7574808	+	XLOC_051509|u87|ENSG00000277957|dwEE	chr17	7574789	7574799	ZRANB2|K562	10
chr17	7573808	7574808	+	XLOC_051509|u87|ENSG00000277957|dwEE	chr17	7574126	7574160	HNRNPM|K562	34
chr17	7573808	7574808	+	XLOC_051509|u87|ENSG00000277957|dwEE	chr17	7574752	7574801	NKRF|HepG2	49
chr17	7573808	7574808	+	XLOC_051509|u87|ENSG00000277957|dwEE	chr17	7574253	7574295	U2AF1|HepG2	42
chr17	7573808	7574808	+	XLOC_051509|u87|ENSG00000277957|dwEE	chr17	7573813	7573927	EWSR1|K562	114
chr17	7573808	7574808	+	XLOC_051509|u87|ENSG00000277957|dwEE	chr17	7574801	7574848	IGF2BP1|HepG2	7
chr17	7573808	7574808	+	XLOC_051509|u87|ENSG00000277957|dwEE	chr17	7574805	7574847	PUM2|K562	3
chr17	7573808	7574808	+	XLOC_051509|u87|ENSG00000277957|dwEE	chr17	7574802	7574838	NPM1|K562	6
chr17	7573808	7574808	+	XLOC_051509|u87|ENSG00000277957|dwEE	chr17	7574753	7574779	AUH|K562	26
chr17	7573808	7574808	+	XLOC_051509|u87|ENSG00000277957|dwEE	chr17	7574769	7574801	U2AF1|K562	32
chr17	7573808	7574808	+	XLOC_051509|u87|ENSG00000277957|dwEE	chr17	7573822	7573870	FASTKD2|HepG2	48
chr17	7573808	7574808	+	XLOC_051509|u87|ENSG00000277957|dwEE	chr17	7574776	7574802	EFTUD2|HepG2	26
chr17	7573808	7574808	+	XLOC_051509|u87|ENSG00000277957|dwEE	chr17	7574655	7574664	FMR1|K562	9
chr17	7573808	7574808	+	XLOC_051509|u87|ENSG00000277957|dwEE	chr17	7573942	7573980	FXR1|K562	38
chr17	7573808	7574808	+	XLOC_051509|u87|ENSG00000277957|dwEE	chr17	7573834	7573854	LARP4|HepG2	20
chr17	7573808	7574808	+	XLOC_051509|u87|ENSG00000277957|dwEE	chr17	7574768	7574784	NOLC1|HepG2	16
chr17	7573808	7574808	+	XLOC_051509|u87|ENSG00000277957|dwEE	chr17	7573885	7573932	CSTF2T|K562	47
chr17	7573808	7574808	+	XLOC_051509|u87|ENSG00000277957|dwEE	chr17	7574258	7574262	DDX3X|K562	4
chr17	7573808	7574808	+	XLOC_051509|u87|ENSG00000277957|dwEE	chr17	7574771	7574845	PPIG|HepG2	37
chr17	7573808	7574808	+	XLOC_051509|u87|ENSG00000277957|dwEE	chr17	7573897	7573972	SUPV3L1|HepG2	75
chr17	7573808	7574808	+	XLOC_051509|u87|ENSG00000277957|dwEE	chr17	7574806	7574834	NOL12|HepG2	2
chr17	7573808	7574808	+	XLOC_051509|u87|ENSG00000277957|dwEE	chr17	7574777	7574803	U2AF1|HepG2	26
chr17	7573808	7574808	+	XLOC_051509|u87|ENSG00000277957|dwEE	chr17	7574801	7574813	SMNDC1|K562	7
chr17	7573808	7574808	+	XLOC_051509|u87|ENSG00000277957|dwEE	chr17	7573815	7573882	HNRNPU|HepG2	67
chr17	7573808	7574808	+	XLOC_051509|u87|ENSG00000277957|dwEE	chr17	7574783	7574800	PTBP1|K562	17
chr17	7573808	7574808	+	XLOC_051509|u87|ENSG00000277957|dwEE	chr17	7573830	7573873	SFPQ|HepG2	43
chr17	7573808	7574808	+	XLOC_051509|u87|ENSG00000277957|dwEE	chr17	7574755	7574802	BUD13|HepG2	47
chr17	7573808	7574808	+	XLOC_051509|u87|ENSG00000277957|dwEE	chr17	7574805	7574844	FXR1|K562	3
chr17	7573808	7574808	+	XLOC_051509|u87|ENSG00000277957|dwEE	chr17	7574805	7574847	LARP7|HepG2	3
chr17	7573808	7574808	+	XLOC_051509|u87|ENSG00000277957|dwEE	chr17	7574785	7574802	PTBP1|HepG2	17
chr17	7573808	7574808	+	XLOC_051509|u87|ENSG00000277957|dwEE	chr17	7574259	7574272	UCHL5|K562	13
chr17	7573808	7574808	+	XLOC_051509|u87|ENSG00000277957|dwEE	chr17	7573911	7573972	NKRF|HepG2	61
chr17	7573808	7574808	+	XLOC_051509|u87|ENSG00000277957|dwEE	chr17	7574800	7574847	AKAP8L|K562	8
chr17	7573808	7574808	+	XLOC_051509|u87|ENSG00000277957|dwEE	chr17	7573944	7573962	DDX3X|HepG2	18
chr17	7573808	7574808	+	XLOC_051509|u87|ENSG00000277957|dwEE	chr17	7574797	7574801	SMNDC1|K562	4
chr17	7573808	7574808	+	XLOC_051509|u87|ENSG00000277957|dwEE	chr17	7573885	7573909	TIA1|HepG2	24
chr17	7573808	7574808	+	XLOC_051509|u87|ENSG00000277957|dwEE	chr17	7574247	7574306	U2AF2|K562	59
chr17	7573808	7574808	+	XLOC_051509|u87|ENSG00000277957|dwEE	chr17	7574798	7574802	SMNDC1|HepG2	4
chr17	7573808	7574808	+	XLOC_051509|u87|ENSG00000277957|dwEE	chr17	7574661	7574677	UCHL5|HepG2	16
chr17	7573808	7574808	+	XLOC_051509|u87|ENSG00000277957|dwEE	chr17	7574802	7574843	RPS5|K562	6
chr17	7573808	7574808	+	XLOC_051509|u87|ENSG00000277957|dwEE	chr17	7574805	7574846	SF3B4|HepG2	3
chr17	7573808	7574808	+	XLOC_051509|u87|ENSG00000277957|dwEE	chr17	7574137	7574153	RBM22|HepG2	16
chr17	7573808	7574808	+	XLOC_051509|u87|ENSG00000277957|dwEE	chr17	7574128	7574157	SFPQ|HepG2	29
chr17	7573808	7574808	+	XLOC_051509|u87|ENSG00000277957|dwEE	chr17	7574269	7574271	KHDRBS1|K562	2
chr17	7573808	7574808	+	XLOC_051509|u87|ENSG00000277957|dwEE	chr17	7574720	7574802	RPS5|K562	82
chr17	7573808	7574808	+	XLOC_051509|u87|ENSG00000277957|dwEE	chr17	7574807	7574846	GNL3|K562	1
chr17	7573808	7574808	+	XLOC_051509|u87|ENSG00000277957|dwEE	chr17	7574710	7574757	U2AF1|HepG2	47
chr17	7573808	7574808	+	XLOC_051509|u87|ENSG00000277957|dwEE	chr17	7574297	7574308	DDX3X|K562	11
chr17	7573808	7574808	+	XLOC_051509|u87|ENSG00000277957|dwEE	chr17	7574121	7574202	EWSR1|K562	81
chr17	7573808	7574808	+	XLOC_051509|u87|ENSG00000277957|dwEE	chr17	7574126	7574158	U2AF1|K562	32
chr17	7573808	7574808	+	XLOC_051509|u87|ENSG00000277957|dwEE	chr17	7574730	7574801	DDX3X|HepG2	71
chr17	7573808	7574808	+	XLOC_051509|u87|ENSG00000277957|dwEE	chr17	7574259	7574287	LSM11|HepG2	28
chr17	7573808	7574808	+	XLOC_051509|u87|ENSG00000277957|dwEE	chr17	7574806	7574846	HNRNPA1|HepG2	2
chr17	7573808	7574808	+	XLOC_051509|u87|ENSG00000277957|dwEE	chr17	7574270	7574300	UCHL5|HepG2	30
chr17	7573808	7574808	+	XLOC_051509|u87|ENSG00000277957|dwEE	chr17	7573841	7573846	RBM15|K562	5
chr17	7573808	7574808	+	XLOC_051509|u87|ENSG00000277957|dwEE	chr17	7574807	7574841	SLTM|K562	1
chr17	7573808	7574808	+	XLOC_051509|u87|ENSG00000277957|dwEE	chr17	7573862	7573901	NSUN2|K562	39
chr17	7573808	7574808	+	XLOC_051509|u87|ENSG00000277957|dwEE	chr17	7573835	7573870	SMNDC1|K562	35
chr17	7573808	7574808	+	XLOC_051509|u87|ENSG00000277957|dwEE	chr17	7573812	7573863	XRN2|HepG2	51
chr17	7573808	7574808	+	XLOC_051509|u87|ENSG00000277957|dwEE	chr17	7574807	7574847	NCBP2|HepG2	1
chr17	7573808	7574808	+	XLOC_051509|u87|ENSG00000277957|dwEE	chr17	7574798	7574845	DHX30|K562	10
chr17	7573808	7574808	+	XLOC_051509|u87|ENSG00000277957|dwEE	chr17	7574807	7574846	FUBP1|K562	1
chr17	7573808	7574808	+	XLOC_051509|u87|ENSG00000277957|dwEE	chr17	7574259	7574316	BUD13|HepG2	57
chr17	7573808	7574808	+	XLOC_051509|u87|ENSG00000277957|dwEE	chr17	7574725	7574745	LARP4|HepG2	20
chr17	7573808	7574808	+	XLOC_051509|u87|ENSG00000277957|dwEE	chr17	7574129	7574165	U2AF2|K562	36
chr17	7573808	7574808	+	XLOC_051509|u87|ENSG00000277957|dwEE	chr17	7574710	7574751	DDX59|HepG2	41
chr17	7573808	7574808	+	XLOC_051509|u87|ENSG00000277957|dwEE	chr17	7574715	7574801	TRA2A|HepG2	86
chr17	7573808	7574808	+	XLOC_051509|u87|ENSG00000277957|dwEE	chr17	7574137	7574148	SND1|HepG2	11
chr17	7573808	7574808	+	XLOC_051509|u87|ENSG00000277957|dwEE	chr17	7573838	7573887	SAFB2|K562	49
chr17	7573808	7574808	+	XLOC_051509|u87|ENSG00000277957|dwEE	chr17	7574769	7574785	SMNDC1|K562	16
chr17	7573808	7574808	+	XLOC_051509|u87|ENSG00000277957|dwEE	chr17	7574562	7574602	CPSF6|HEK293	40
chr17	7573808	7574808	+	XLOC_051509|u87|ENSG00000277957|dwEE	chr17	7573959	7573992	RBM27|K562	33
chr17	7573808	7574808	+	XLOC_051509|u87|ENSG00000277957|dwEE	chr17	7574265	7574281	LSM11|HepG2	16
chr17	7573808	7574808	+	XLOC_051509|u87|ENSG00000277957|dwEE	chr17	7574127	7574171	PUS1|K562	44
chr17	7573808	7574808	+	XLOC_051509|u87|ENSG00000277957|dwEE	chr17	7573823	7573878	TIA1|K562	55
chr17	7573808	7574808	+	XLOC_051509|u87|ENSG00000277957|dwEE	chr17	7573946	7573963	BCCIP|HepG2	17
chr17	7573808	7574808	+	XLOC_051509|u87|ENSG00000277957|dwEE	chr17	7573816	7573860	TIA1|HepG2	44
chr17	7573808	7574808	+	XLOC_051509|u87|ENSG00000277957|dwEE	chr17	7574797	7574822	NOP56|HEK293	11
chr17	7573808	7574808	+	XLOC_051509|u87|ENSG00000277957|dwEE	chr17	7574268	7574275	TBRG4|HepG2	7
chr17	7573808	7574808	+	XLOC_051509|u87|ENSG00000277957|dwEE	chr17	7574805	7574845	LIN28B|K562	3
chr17	7573808	7574808	+	XLOC_051509|u87|ENSG00000277957|dwEE	chr17	7573885	7573997	RBFOX2|HepG2	112
chr17	7573808	7574808	+	XLOC_051509|u87|ENSG00000277957|dwEE	chr17	7574145	7574154	HNRNPA1|K562	9
chr17	7573808	7574808	+	XLOC_051509|u87|ENSG00000277957|dwEE	chr17	7574801	7574832	NOLC1|K562	7
chr17	7573808	7574808	+	XLOC_051509|u87|ENSG00000277957|dwEE	chr17	7574769	7574791	GRSF1|HepG2	22
chr17	7573808	7574808	+	XLOC_051509|u87|ENSG00000277957|dwEE	chr17	7574127	7574175	PRPF8|HepG2	48
chr17	7573808	7574808	+	XLOC_051509|u87|ENSG00000277957|dwEE	chr17	7573933	7574004	SF3B4|HepG2	71
chr17	7573808	7574808	+	XLOC_051509|u87|ENSG00000277957|dwEE	chr17	7574753	7574799	NOLC1|K562	46
chr17	7573808	7574808	+	XLOC_051509|u87|ENSG00000277957|dwEE	chr17	7574139	7574151	DROSHA|K562	12
chr17	7573808	7574808	+	XLOC_051509|u87|ENSG00000277957|dwEE	chr17	7573945	7573965	RBM22|HepG2	20
chr17	7573808	7574808	+	XLOC_051509|u87|ENSG00000277957|dwEE	chr17	7574778	7574798	XRN2|K562	20
chr17	7573808	7574808	+	XLOC_051509|u87|ENSG00000277957|dwEE	chr17	7574754	7574804	HLTF|K562	50
chr17	7573808	7574808	+	XLOC_051509|u87|ENSG00000277957|dwEE	chr17	7574754	7574785	PTBP1|HepG2	31
chr17	7573808	7574808	+	XLOC_051509|u87|ENSG00000277957|dwEE	chr17	7574778	7574802	XRCC6|K562	24
chr17	7573808	7574808	+	XLOC_051509|u87|ENSG00000277957|dwEE	chr17	7574711	7574755	SRSF1|HepG2	44
chr17	7573808	7574808	+	XLOC_051509|u87|ENSG00000277957|dwEE	chr17	7574724	7574734	GRSF1|HepG2	10
chr17	7573808	7574808	+	XLOC_051509|u87|ENSG00000277957|dwEE	chr17	7574798	7574803	NOLC1|HepG2	5
chr17	7573808	7574808	+	XLOC_051509|u87|ENSG00000277957|dwEE	chr17	7574221	7574236	U2AF2|K562	15
chr17	7573808	7574808	+	XLOC_051509|u87|ENSG00000277957|dwEE	chr17	7574053	7574070	HNRNPM|K562	17
chr17	7573808	7574808	+	XLOC_051509|u87|ENSG00000277957|dwEE	chr17	7574124	7574159	SLTM|K562	35
chr17	7573808	7574808	+	XLOC_051509|u87|ENSG00000277957|dwEE	chr17	7574761	7574782	CSTF2T|HEK293	21
chr17	7573808	7574808	+	XLOC_051509|u87|ENSG00000277957|dwEE	chr17	7574274	7574308	UCHL5|HepG2	34
chr17	7573808	7574808	+	XLOC_051509|u87|ENSG00000277957|dwEE	chr17	7574749	7574754	GRSF1|HepG2	5
chr17	7573808	7574808	+	XLOC_051509|u87|ENSG00000277957|dwEE	chr17	7574800	7574801	HNRNPC|HepG2	1
chr17	7573808	7574808	+	XLOC_051509|u87|ENSG00000277957|dwEE	chr17	7573826	7573878	PRPF8|HepG2	52
chr17	7573808	7574808	+	XLOC_051509|u87|ENSG00000277957|dwEE	chr17	7574806	7574844	GRWD1|HepG2	2
chr17	7573808	7574808	+	XLOC_051509|u87|ENSG00000277957|dwEE	chr17	7574296	7574307	DDX3X|K562	11
chr17	7573808	7574808	+	XLOC_051509|u87|ENSG00000277957|dwEE	chr17	7574177	7574188	RBM5|HepG2	11
chr17	7573808	7574808	+	XLOC_051509|u87|ENSG00000277957|dwEE	chr17	7573829	7573862	U2AF1|K562	33
chr17	7573808	7574808	+	XLOC_051509|u87|ENSG00000277957|dwEE	chr17	7574737	7574748	DKC1|HepG2	11
chr17	7573808	7574808	+	XLOC_051509|u87|ENSG00000277957|dwEE	chr17	7574807	7574847	QKI|HepG2	1
chr17	7573808	7574808	+	XLOC_051509|u87|ENSG00000277957|dwEE	chr17	7574793	7574844	DHX30|K562	15
chr17	7573808	7574808	+	XLOC_051509|u87|ENSG00000277957|dwEE	chr17	7573821	7573870	GTF2F1|HepG2	49
chr17	7573808	7574808	+	XLOC_051509|u87|ENSG00000277957|dwEE	chr17	7574274	7574312	SRSF1|K562	38
chr17	7573808	7574808	+	XLOC_051509|u87|ENSG00000277957|dwEE	chr17	7573821	7573854	SRSF1|HepG2	33
chr17	7573808	7574808	+	XLOC_051509|u87|ENSG00000277957|dwEE	chr17	7574781	7574801	DDX6|K562	20
chr17	7573808	7574808	+	XLOC_051509|u87|ENSG00000277957|dwEE	chr17	7574803	7574848	NOL12|HepG2	5
chr17	7573808	7574808	+	XLOC_051509|u87|ENSG00000277957|dwEE	chr17	7574752	7574799	PCBP2|HepG2	47
chr17	7573808	7574808	+	XLOC_051509|u87|ENSG00000277957|dwEE	chr17	7574807	7574846	IGF2BP3|HepG2	1
chr17	7573808	7574808	+	XLOC_051509|u87|ENSG00000277957|dwEE	chr17	7574805	7574847	FTO|K562	3
chr17	7573808	7574808	+	XLOC_051509|u87|ENSG00000277957|dwEE	chr17	7574726	7574757	ZRANB2|K562	31
chr17	7573808	7574808	+	XLOC_051509|u87|ENSG00000277957|dwEE	chr17	7574477	7574513	U2AF2|K562	36
chr17	7573808	7574808	+	XLOC_051509|u87|ENSG00000277957|dwEE	chr17	7574753	7574800	SMNDC1|HepG2	47
chr17	7573808	7574808	+	XLOC_051509|u87|ENSG00000277957|dwEE	chr17	7574586	7574645	LARP4|HepG2	59
chr17	7573808	7574808	+	XLOC_051509|u87|ENSG00000277957|dwEE	chr17	7574117	7574175	PCBP2|HepG2	58
chr17	7573808	7574808	+	XLOC_051509|u87|ENSG00000277957|dwEE	chr17	7573872	7573923	HNRNPU|HepG2	51
chr17	7573808	7574808	+	XLOC_051509|u87|ENSG00000277957|dwEE	chr17	7574713	7574756	EIF3D|HepG2	43
chr17	7573808	7574808	+	XLOC_051509|u87|ENSG00000277957|dwEE	chr17	7574806	7574838	DDX55|K562	2
chr17	7573808	7574808	+	XLOC_051509|u87|ENSG00000277957|dwEE	chr17	7574795	7574848	DGCR8|HepG2	13
chr17	7573808	7574808	+	XLOC_051509|u87|ENSG00000277957|dwEE	chr17	7573822	7573879	EFTUD2|HepG2	57
chr17	7573808	7574808	+	XLOC_051509|u87|ENSG00000277957|dwEE	chr17	7574121	7574205	NONO|K562	84
chr17	7573808	7574808	+	XLOC_051509|u87|ENSG00000277957|dwEE	chr17	7573927	7573985	SLTM|K562	58
chr17	7573808	7574808	+	XLOC_051509|u87|ENSG00000277957|dwEE	chr17	7573808	7573885	RBFOX2|HepG2	77
chr17	7573808	7574808	+	XLOC_051509|u87|ENSG00000277957|dwEE	chr17	7574575	7574617	YBX3|K562	42
chr17	7573808	7574808	+	XLOC_051509|u87|ENSG00000277957|dwEE	chr17	7574798	7574804	GRSF1|HepG2	6
chr17	7573808	7574808	+	XLOC_051509|u87|ENSG00000277957|dwEE	chr17	7574712	7574757	SRSF9|HepG2	45
chr17	7573808	7574808	+	XLOC_051509|u87|ENSG00000277957|dwEE	chr17	7574773	7574800	RPS3|HepG2	27
chr17	7573808	7574808	+	XLOC_051509|u87|ENSG00000277957|dwEE	chr17	7574052	7574071	SF3B4|HepG2	19
chr17	7573808	7574808	+	XLOC_051509|u87|ENSG00000277957|dwEE	chr17	7574711	7574835	SERBP1|K562	97
chr17	7573808	7574808	+	XLOC_051509|u87|ENSG00000277957|dwEE	chr17	7574776	7574801	XRCC6|HepG2	25
chr17	7573808	7574808	+	XLOC_051509|u87|ENSG00000277957|dwEE	chr17	7574124	7574159	GTF2F1|HepG2	35
chr17	7573808	7574808	+	XLOC_051509|u87|ENSG00000277957|dwEE	chr17	7574717	7574755	XRN2|K562	38
chr17	7573808	7574808	+	XLOC_051509|u87|ENSG00000277957|dwEE	chr17	7573911	7573992	FAM120A|K562	81
chr17	7573808	7574808	+	XLOC_051509|u87|ENSG00000277957|dwEE	chr17	7574581	7574608	GEMIN5|K562	27
chr17	7573808	7574808	+	XLOC_051509|u87|ENSG00000277957|dwEE	chr17	7574807	7574846	NPM1|K562	1
chr17	7573808	7574808	+	XLOC_051509|u87|ENSG00000277957|dwEE	chr17	7573811	7573871	FASTKD2|HepG2	60
chr17	7573808	7574808	+	XLOC_051509|u87|ENSG00000277957|dwEE	chr17	7573832	7573912	DGCR8|HepG2	80
chr17	7573808	7574808	+	XLOC_051509|u87|ENSG00000277957|dwEE	chr17	7574757	7574771	AUH|HepG2	14
chr17	7573808	7574808	+	XLOC_051509|u87|ENSG00000277957|dwEE	chr17	7574546	7574549	HNRNPM|K562	3
chr17	7573808	7574808	+	XLOC_051509|u87|ENSG00000277957|dwEE	chr17	7574785	7574799	DKC1|HepG2	14
chr17	7573808	7574808	+	XLOC_051509|u87|ENSG00000277957|dwEE	chr17	7574121	7574164	DHX30|K562	43
chr17	7573808	7574808	+	XLOC_051509|u87|ENSG00000277957|dwEE	chr17	7574794	7574808	XRN2|HepG2	14
chr17	7573808	7574808	+	XLOC_051509|u87|ENSG00000277957|dwEE	chr17	7574137	7574176	TAF15|K562	39
chr17	7573808	7574808	+	XLOC_051509|u87|ENSG00000277957|dwEE	chr17	7574717	7574790	DDX42|K562	73
chr17	7573808	7574808	+	XLOC_051509|u87|ENSG00000277957|dwEE	chr17	7573934	7574019	TIA1|K562	85
chr17	7573808	7574808	+	XLOC_051509|u87|ENSG00000277957|dwEE	chr17	7574259	7574277	FXR2|K562	18
chr17	7573808	7574808	+	XLOC_051509|u87|ENSG00000277957|dwEE	chr17	7574127	7574160	HNRNPU|HepG2	33
chr17	7573808	7574808	+	XLOC_051509|u87|ENSG00000277957|dwEE	chr17	7574803	7574843	PRPF8|K562	5
chr17	7573808	7574808	+	XLOC_051509|u87|ENSG00000277957|dwEE	chr17	7573815	7573855	CPSF6|K562	40
chr17	7573808	7574808	+	XLOC_051509|u87|ENSG00000277957|dwEE	chr17	7574804	7574817	SF3B4|K562	4
chr17	7573808	7574808	+	XLOC_051509|u87|ENSG00000277957|dwEE	chr17	7574718	7574800	NSUN2|K562	82
chr17	7573808	7574808	+	XLOC_051509|u87|ENSG00000277957|dwEE	chr17	7574422	7574447	U2AF2|K562	25
chr17	7573808	7574808	+	XLOC_051509|u87|ENSG00000277957|dwEE	chr17	7574347	7574372	KHSRP|K562	25
chr17	7573808	7574808	+	XLOC_051509|u87|ENSG00000277957|dwEE	chr17	7574776	7574788	GRSF1|HepG2	12
chr17	7573808	7574808	+	XLOC_051509|u87|ENSG00000277957|dwEE	chr17	7573822	7573861	RBM15|HepG2	39
chr17	7573808	7574808	+	XLOC_051509|u87|ENSG00000277957|dwEE	chr17	7574807	7574839	RPS3|K562	1
chr17	7573808	7574808	+	XLOC_051509|u87|ENSG00000277957|dwEE	chr17	7574801	7574848	GNL3|K562	7
chr17	7573808	7574808	+	XLOC_051509|u87|ENSG00000277957|dwEE	chr17	7574768	7574835	RPS11|K562	40
chr17	7573808	7574808	+	XLOC_051509|u87|ENSG00000277957|dwEE	chr17	7574213	7574242	RPS5|HepG2	29
chr17	7573808	7574808	+	XLOC_051509|u87|ENSG00000277957|dwEE	chr17	7574718	7574755	EIF3D|HepG2	37
chr17	7573808	7574808	+	XLOC_051509|u87|ENSG00000277957|dwEE	chr17	7574807	7574844	PCBP2|HepG2	1
chr17	7573808	7574808	+	XLOC_051509|u87|ENSG00000277957|dwEE	chr17	7574787	7574811	CPSF6|K562	21
chr17	7573808	7574808	+	XLOC_051509|u87|ENSG00000277957|dwEE	chr17	7574121	7574162	NONO|K562	41
chr17	7573808	7574808	+	XLOC_051509|u87|ENSG00000277957|dwEE	chr17	7573819	7573915	XPO5|HepG2	96
chr17	7573808	7574808	+	XLOC_051509|u87|ENSG00000277957|dwEE	chr17	7574712	7574718	NOLC1|HepG2	6
chr17	7573808	7574808	+	XLOC_051509|u87|ENSG00000277957|dwEE	chr17	7573957	7573969	NCBP2|K562	12
chr17	7573808	7574808	+	XLOC_051509|u87|ENSG00000277957|dwEE	chr17	7574801	7574849	GTF2F1|K562	7
chr17	7573808	7574808	+	XLOC_051509|u87|ENSG00000277957|dwEE	chr17	7574748	7574848	RBM27|K562	60
chr17	7573808	7574808	+	XLOC_051509|u87|ENSG00000277957|dwEE	chr17	7573927	7573982	HNRNPU|HepG2	55
chr17	7573808	7574808	+	XLOC_051509|u87|ENSG00000277957|dwEE	chr17	7574769	7574785	ZRANB2|K562	16
chr17	7573808	7574808	+	XLOC_051509|u87|ENSG00000277957|dwEE	chr17	7574751	7574802	ILF3|K562	51
chr17	7573808	7574808	+	XLOC_051509|u87|ENSG00000277957|dwEE	chr17	7574770	7574803	TROVE2|HepG2	33
chr17	7573808	7574808	+	XLOC_051509|u87|ENSG00000277957|dwEE	chr17	7574298	7574309	ZNF622|K562	11
chr17	7573808	7574808	+	XLOC_051509|u87|ENSG00000277957|dwEE	chr17	7574726	7574848	XPO5|HepG2	82
chr17	7573808	7574808	+	XLOC_051509|u87|ENSG00000277957|dwEE	chr17	7574803	7574851	KHSRP|K562	5
chr17	7573808	7574808	+	XLOC_051509|u87|ENSG00000277957|dwEE	chr17	7574113	7574163	HNRNPC|HepG2	50
chr17	7573808	7574808	+	XLOC_051509|u87|ENSG00000277957|dwEE	chr17	7574742	7574754	BCCIP|HepG2	12
chr17	7573808	7574808	+	XLOC_051509|u87|ENSG00000277957|dwEE	chr17	7574755	7574770	TROVE2|HepG2	15
chr17	7573808	7574808	+	XLOC_051509|u87|ENSG00000277957|dwEE	chr17	7574126	7574171	RBFOX2|HepG2	45
chr17	7573808	7574808	+	XLOC_051509|u87|ENSG00000277957|dwEE	chr17	7574767	7574817	LSM11|K562	41
chr17	7573808	7574808	+	XLOC_051509|u87|ENSG00000277957|dwEE	chr17	7573925	7573995	FAM120A|HepG2	70
chr17	7573808	7574808	+	XLOC_051509|u87|ENSG00000277957|dwEE	chr17	7573817	7573882	SLTM|K562	65
chr17	7573808	7574808	+	XLOC_051509|u87|ENSG00000277957|dwEE	chr17	7574714	7574719	GRSF1|HepG2	5
chr17	7573808	7574808	+	XLOC_051509|u87|ENSG00000277957|dwEE	chr17	7574530	7574543	U2AF2|HepG2	13
chr17	7573808	7574808	+	XLOC_051509|u87|ENSG00000277957|dwEE	chr17	7574718	7574754	UPF1|K562	36
chr17	7573808	7574808	+	XLOC_051509|u87|ENSG00000277957|dwEE	chr17	7574807	7574841	PRPF8|K562	1
chr17	7573808	7574808	+	XLOC_051509|u87|ENSG00000277957|dwEE	chr17	7574805	7574847	SAFB2|K562	3
chr17	7573808	7574808	+	XLOC_051509|u87|ENSG00000277957|dwEE	chr17	7574749	7574752	NOLC1|HepG2	3
chr17	7573808	7574808	+	XLOC_051509|u87|ENSG00000277957|dwEE	chr17	7574205	7574248	NONO|K562	43
chr17	7573808	7574808	+	XLOC_051509|u87|ENSG00000277957|dwEE	chr17	7574775	7574804	SND1|HepG2	29
chr17	7573808	7574808	+	XLOC_051509|u87|ENSG00000277957|dwEE	chr17	7574731	7574798	DHX30|K562	67
chr17	7573808	7574808	+	XLOC_051509|u87|ENSG00000277957|dwEE	chr17	7573960	7574007	METAP2|K562	47
chr17	7573808	7574808	+	XLOC_051509|u87|ENSG00000277957|dwEE	chr17	7574736	7574802	UCHL5|K562	66
chr17	7573808	7574808	+	XLOC_051509|u87|ENSG00000277957|dwEE	chr17	7574807	7574845	HNRNPK|HepG2	1
chr17	7573808	7574808	+	XLOC_051509|u87|ENSG00000277957|dwEE	chr17	7574122	7574171	CSTF2T|HepG2	49
chr17	7573808	7574808	+	XLOC_051509|u87|ENSG00000277957|dwEE	chr17	7574711	7574719	BCCIP|HepG2	8
chr17	7573808	7574808	+	XLOC_051509|u87|ENSG00000277957|dwEE	chr17	7574545	7574558	LIN28B|HepG2	13
chr17	7573808	7574808	+	XLOC_051509|u87|ENSG00000277957|dwEE	chr17	7574753	7574799	RPS3|HepG2	46
chr17	7573808	7574808	+	XLOC_051509|u87|ENSG00000277957|dwEE	chr17	7574259	7574282	TNRC6A|K562	23
chr17	7573808	7574808	+	XLOC_051509|u87|ENSG00000277957|dwEE	chr17	7574567	7574612	LIN28B|HepG2	45
chr17	7573808	7574808	+	XLOC_051509|u87|ENSG00000277957|dwEE	chr17	7574750	7574815	HNRNPA1|HepG2	58
chr17	7573808	7574808	+	XLOC_051509|u87|ENSG00000277957|dwEE	chr17	7573880	7573926	HNRNPU|K562	46
chr17	7573808	7574808	+	XLOC_051509|u87|ENSG00000277957|dwEE	chr17	7574722	7574801	DDX3X|HepG2	79
chr17	7573808	7574808	+	XLOC_051509|u87|ENSG00000277957|dwEE	chr17	7573839	7573890	SND1|HepG2	51
chr17	7573808	7574808	+	XLOC_051509|u87|ENSG00000277957|dwEE	chr17	7574731	7574802	TBRG4|K562	71
chr17	7573808	7574808	+	XLOC_051509|u87|ENSG00000277957|dwEE	chr17	7574143	7574157	IGF2BP1|HepG2	14
chr17	7573808	7574808	+	XLOC_051509|u87|ENSG00000277957|dwEE	chr17	7574784	7574804	BCCIP|HepG2	20
chr17	7573808	7574808	+	XLOC_051509|u87|ENSG00000277957|dwEE	chr17	7573866	7573895	SUGP2|HepG2	29
chr17	7573808	7574808	+	XLOC_051509|u87|ENSG00000277957|dwEE	chr17	7574767	7574804	BCCIP|HepG2	37
chr17	7573808	7574808	+	XLOC_051509|u87|ENSG00000277957|dwEE	chr17	7574258	7574293	ZNF622|K562	35
chr17	7573808	7574808	+	XLOC_051509|u87|ENSG00000277957|dwEE	chr17	7573830	7573886	LSM11|K562	56
chr17	7573808	7574808	+	XLOC_051509|u87|ENSG00000277957|dwEE	chr17	7573826	7573835	TBRG4|HepG2	9
chr17	7573808	7574808	+	XLOC_051509|u87|ENSG00000277957|dwEE	chr17	7573867	7573922	PRPF8|K562	55
chr17	7573808	7574808	+	XLOC_051509|u87|ENSG00000277957|dwEE	chr17	7574260	7574263	NCBP2|K562	3
chr17	7573808	7574808	+	XLOC_051509|u87|ENSG00000277957|dwEE	chr17	7574712	7574718	SMNDC1|K562	6
chr17	7573808	7574808	+	XLOC_051509|u87|ENSG00000277957|dwEE	chr17	7574761	7574782	LIN28A|HEK293	21
chr17	7573808	7574808	+	XLOC_051509|u87|ENSG00000277957|dwEE	chr17	7574807	7574847	CSTF2|HepG2	1
chr17	7573808	7574808	+	XLOC_051509|u87|ENSG00000277957|dwEE	chr17	7574129	7574194	TIA1|K562	65
chr17	7573808	7574808	+	XLOC_051509|u87|ENSG00000277957|dwEE	chr17	7574767	7574802	LIN28B|K562	35
chr17	7573808	7574808	+	XLOC_051509|u87|ENSG00000277957|dwEE	chr17	7573924	7574013	NONO|K562	89
chr17	7573808	7574808	+	XLOC_051509|u87|ENSG00000277957|dwEE	chr17	7574717	7574766	XRN2|K562	49
chr17	7573808	7574808	+	XLOC_051509|u87|ENSG00000277957|dwEE	chr17	7574781	7574802	RPS5|HepG2	21
chr17	7573808	7574808	+	XLOC_051509|u87|ENSG00000277957|dwEE	chr17	7573884	7573893	XRN2|HepG2	9
chr17	7573808	7574808	+	XLOC_051509|u87|ENSG00000277957|dwEE	chr17	7574798	7574803	ZRANB2|K562	5
chr17	7573808	7574808	+	XLOC_051509|u87|ENSG00000277957|dwEE	chr17	7574135	7574149	NCBP2|K562	14
chr17	7573808	7574808	+	XLOC_051509|u87|ENSG00000277957|dwEE	chr17	7574756	7574800	DDX59|HepG2	44
chr17	7573808	7574808	+	XLOC_051509|u87|ENSG00000277957|dwEE	chr17	7574744	7574795	QKI|HepG2	51
chr17	7573808	7574808	+	XLOC_051509|u87|ENSG00000277957|dwEE	chr17	7573941	7573970	U2AF2|HepG2	29
chr17	7573808	7574808	+	XLOC_051509|u87|ENSG00000277957|dwEE	chr17	7574248	7574308	U2AF2|HepG2	60
chr17	7573808	7574808	+	XLOC_051509|u87|ENSG00000277957|dwEE	chr17	7574714	7574758	HNRNPUL1|K562	44
chr17	7573808	7574808	+	XLOC_051509|u87|ENSG00000277957|dwEE	chr17	7574768	7574784	SMNDC1|HepG2	16
chr17	7573808	7574808	+	XLOC_051509|u87|ENSG00000277957|dwEE	chr17	7574598	7574605	FMR1|K562	7
chr17	7573808	7574808	+	XLOC_051509|u87|ENSG00000277957|dwEE	chr17	7574562	7574582	CPSF6|HEK293	20
chr17	7573808	7574808	+	XLOC_051509|u87|ENSG00000277957|dwEE	chr17	7574721	7574754	EIF3H|HepG2	33
chr17	7573808	7574808	+	XLOC_051509|u87|ENSG00000277957|dwEE	chr17	7573887	7573972	NKRF|HepG2	85
chr17	7573808	7574808	+	XLOC_051509|u87|ENSG00000277957|dwEE	chr17	7573953	7573954	RBM5|HepG2	1
chr17	7573808	7574808	+	XLOC_051509|u87|ENSG00000277957|dwEE	chr17	7574339	7574355	KHSRP|K562	16
chr17	7573808	7574808	+	XLOC_051509|u87|ENSG00000277957|dwEE	chr17	7573835	7573888	TAF15|HepG2	53
chr17	7573808	7574808	+	XLOC_051509|u87|ENSG00000277957|dwEE	chr17	7574260	7574281	PPIL4|K562	21
chr17	7573808	7574808	+	XLOC_051509|u87|ENSG00000277957|dwEE	chr17	7574714	7574751	NKRF|HepG2	37
chr17	7573808	7574808	+	XLOC_051509|u87|ENSG00000277957|dwEE	chr17	7574123	7574160	U2AF1|K562	37
chr17	7573808	7574808	+	XLOC_051509|u87|ENSG00000277957|dwEE	chr17	7574755	7574775	AUH|HepG2	20
chr17	7573808	7574808	+	XLOC_051509|u87|ENSG00000277957|dwEE	chr17	7574304	7574308	SF3B1|K562	4
chr17	7573808	7574808	+	XLOC_051509|u87|ENSG00000277957|dwEE	chr17	7574807	7574839	SRSF7|K562	1
chr17	7573808	7574808	+	XLOC_051509|u87|ENSG00000277957|dwEE	chr17	7573881	7573902	AGO2|HEK293S	21
chr17	7573808	7574808	+	XLOC_051509|u87|ENSG00000277957|dwEE	chr17	7574283	7574306	HNRNPM|K562	23
chr17	7573808	7574808	+	XLOC_051509|u87|ENSG00000277957|dwEE	chr17	7574204	7574241	RBM5|HepG2	37
chr17	7573808	7574808	+	XLOC_051509|u87|ENSG00000277957|dwEE	chr17	7574755	7574777	U2AF1|HepG2	22
chr17	7573808	7574808	+	XLOC_051509|u87|ENSG00000277957|dwEE	chr17	7573836	7574004	HNRNPM|K562	168
chr17	7573808	7574808	+	XLOC_051509|u87|ENSG00000277957|dwEE	chr17	7573943	7573968	FKBP4|HepG2	25
chr17	7573808	7574808	+	XLOC_051509|u87|ENSG00000277957|dwEE	chr17	7573806	7573869	IGF2BP1|HepG2	61
chr17	7573808	7574808	+	XLOC_051509|u87|ENSG00000277957|dwEE	chr17	7574798	7574804	NOLC1|HepG2	6
chr17	7573808	7574808	+	XLOC_051509|u87|ENSG00000277957|dwEE	chr17	7574719	7574739	UCHL5|HepG2	20
chr17	7573808	7574808	+	XLOC_051509|u87|ENSG00000277957|dwEE	chr17	7574575	7574612	RPS3|HepG2	37
chr17	7573808	7574808	+	XLOC_051509|u87|ENSG00000277957|dwEE	chr17	7574790	7574797	SMNDC1|K562	7
chr17	7573808	7574808	+	XLOC_051509|u87|ENSG00000277957|dwEE	chr17	7574806	7574844	PTBP1|K562	2
chr17	7573808	7574808	+	XLOC_051509|u87|ENSG00000277957|dwEE	chr17	7574123	7574164	FAM120A|HepG2	41
chr17	7573808	7574808	+	XLOC_051509|u87|ENSG00000277957|dwEE	chr17	7574772	7574800	KHDRBS1|K562	28
chr17	7573808	7574808	+	XLOC_051509|u87|ENSG00000277957|dwEE	chr17	7574488	7574499	PRPF8|K562	11
chr17	7573808	7574808	+	XLOC_051509|u87|ENSG00000277957|dwEE	chr17	7573820	7573909	DROSHA|K562	89
chr17	7573808	7574808	+	XLOC_051509|u87|ENSG00000277957|dwEE	chr17	7574127	7574146	TRA2A|HepG2	19
chr17	7573808	7574808	+	XLOC_051509|u87|ENSG00000277957|dwEE	chr17	7574780	7574798	DDX3X|K562	18
chr17	7573808	7574808	+	XLOC_051509|u87|ENSG00000277957|dwEE	chr17	7573882	7573902	AKAP8L|K562	20
chr17	7573808	7574808	+	XLOC_051509|u87|ENSG00000277957|dwEE	chr17	7574807	7574842	GRSF1|HepG2	1
chr17	7573808	7574808	+	XLOC_051509|u87|ENSG00000277957|dwEE	chr17	7574131	7574164	XRN2|HepG2	33
chr17	7573808	7574808	+	XLOC_051509|u87|ENSG00000277957|dwEE	chr17	7574772	7574801	GRWD1|HepG2	29
chr17	7573808	7574808	+	XLOC_051509|u87|ENSG00000277957|dwEE	chr17	7574268	7574290	IGF2BP1|HepG2	22
chr17	7573808	7574808	+	XLOC_051509|u87|ENSG00000277957|dwEE	chr17	7574806	7574845	EIF3D|HepG2	2
chr17	7573808	7574808	+	XLOC_051509|u87|ENSG00000277957|dwEE	chr17	7574459	7574482	AGO2|HEK293S	23
chr17	7573808	7574808	+	XLOC_051509|u87|ENSG00000277957|dwEE	chr17	7574806	7574838	DDX24|K562	2
chr17	7573808	7574808	+	XLOC_051509|u87|ENSG00000277957|dwEE	chr17	7573846	7573893	LARP4|HepG2	47
chr17	7573808	7574808	+	XLOC_051509|u87|ENSG00000277957|dwEE	chr17	7574259	7574278	LARP4|HepG2	19
chr17	7573808	7574808	+	XLOC_051509|u87|ENSG00000277957|dwEE	chr17	7574266	7574278	LIN28B|HepG2	12
chr17	7573808	7574808	+	XLOC_051509|u87|ENSG00000277957|dwEE	chr17	7574738	7574751	NOLC1|K562	13
chr17	7573808	7574808	+	XLOC_051509|u87|ENSG00000277957|dwEE	chr17	7574132	7574161	RBM5|HepG2	29
chr17	7573808	7574808	+	XLOC_051509|u87|ENSG00000277957|dwEE	chr17	7574793	7574848	TAF15|HepG2	15
chr17	7573808	7574808	+	XLOC_051509|u87|ENSG00000277957|dwEE	chr17	7574779	7574801	LSM11|K562	22
chr17	7573808	7574808	+	XLOC_051509|u87|ENSG00000277957|dwEE	chr17	7574720	7574769	U2AF1|K562	49
chr17	7573808	7574808	+	XLOC_051509|u87|ENSG00000277957|dwEE	chr17	7574771	7574802	SND1|K562	31
chr17	7573808	7574808	+	XLOC_051509|u87|ENSG00000277957|dwEE	chr17	7574794	7574800	DDX55|K562	6
chr17	7573808	7574808	+	XLOC_051509|u87|ENSG00000277957|dwEE	chr17	7573932	7573999	IGF2BP2|K562	67
chr17	7573808	7574808	+	XLOC_051509|u87|ENSG00000277957|dwEE	chr17	7573865	7573889	RBFOX2|HepG2	24
chr17	7573808	7574808	+	XLOC_051509|u87|ENSG00000277957|dwEE	chr17	7573820	7573867	FXR2|K562	47
chr17	7573808	7574808	+	XLOC_051509|u87|ENSG00000277957|dwEE	chr17	7574275	7574292	RPS3|K562	17
chr17	7573808	7574808	+	XLOC_051509|u87|ENSG00000277957|dwEE	chr17	7574805	7574843	AKAP8L|K562	3
chr17	7573808	7574808	+	XLOC_051509|u87|ENSG00000277957|dwEE	chr17	7574530	7574573	U2AF2|K562	43
chr17	7573808	7574808	+	XLOC_051509|u87|ENSG00000277957|dwEE	chr17	7574728	7574802	FTO|K562	74
chr17	7573808	7574808	+	XLOC_051509|u87|ENSG00000277957|dwEE	chr17	7574807	7574846	CSTF2T|K562	1
chr17	7573808	7574808	+	XLOC_051509|u87|ENSG00000277957|dwEE	chr17	7573944	7573990	FASTKD2|HepG2	46
chr17	7573808	7574808	+	XLOC_051509|u87|ENSG00000277957|dwEE	chr17	7574258	7574274	SRSF1|K562	16
chr17	7573808	7574808	+	XLOC_051509|u87|ENSG00000277957|dwEE	chr17	7574617	7574636	EIF4G2|K562	19
chr17	7573808	7574808	+	XLOC_051509|u87|ENSG00000277957|dwEE	chr17	7574281	7574297	DDX3X|K562	16
chr17	7573808	7574808	+	XLOC_051509|u87|ENSG00000277957|dwEE	chr17	7574229	7574247	XRN2|HepG2	18
chr17	7573808	7574808	+	XLOC_051509|u87|ENSG00000277957|dwEE	chr17	7573875	7573922	CSTF2T|HepG2	47
chr17	7573808	7574808	+	XLOC_051509|u87|ENSG00000277957|dwEE	chr17	7574571	7574610	SUB1|HepG2	39
chr17	7573808	7574808	+	XLOC_051509|u87|ENSG00000277957|dwEE	chr17	7574136	7574143	KHDRBS1|K562	7
chr17	7573808	7574808	+	XLOC_051509|u87|ENSG00000277957|dwEE	chr17	7574754	7574759	PTBP1|HepG2	5
chr17	7573808	7574808	+	XLOC_051509|u87|ENSG00000277957|dwEE	chr17	7574806	7574838	XRN2|K562	2
chr17	7573808	7574808	+	XLOC_051509|u87|ENSG00000277957|dwEE	chr17	7574258	7574279	LSM11|K562	21
chr17	7573808	7574808	+	XLOC_051509|u87|ENSG00000277957|dwEE	chr17	7573827	7573907	PRPF8|K562	80
chr17	7573808	7574808	+	XLOC_051509|u87|ENSG00000277957|dwEE	chr17	7573809	7573898	IGF2BP3|HepG2	89
chr17	7573808	7574808	+	XLOC_051509|u87|ENSG00000277957|dwEE	chr17	7574723	7574802	LSM11|HepG2	79
chr17	7573808	7574808	+	XLOC_051509|u87|ENSG00000277957|dwEE	chr17	7574137	7574155	SFPQ|HepG2	18
chr17	7573808	7574808	+	XLOC_051509|u87|ENSG00000277957|dwEE	chr17	7574723	7574738	ZRANB2|K562	15
chr17	7573808	7574808	+	XLOC_051509|u87|ENSG00000277957|dwEE	chr17	7573879	7573905	XRN2|HepG2	26
chr17	7573808	7574808	+	XLOC_051509|u87|ENSG00000277957|dwEE	chr17	7574718	7574802	XRCC6|K562	84
chr17	7573808	7574808	+	XLOC_051509|u87|ENSG00000277957|dwEE	chr17	7574754	7574767	EIF3H|HepG2	13
chr17	7573808	7574808	+	XLOC_051509|u87|ENSG00000277957|dwEE	chr17	7574214	7574239	SF3A3|HepG2	25
chr17	7573808	7574808	+	XLOC_051509|u87|ENSG00000277957|dwEE	chr17	7574778	7574780	NOLC1|K562	2
chr17	7573808	7574808	+	XLOC_051509|u87|ENSG00000277957|dwEE	chr17	7574768	7574776	PTBP1|HepG2	8
chr17	7573808	7574808	+	XLOC_051509|u87|ENSG00000277957|dwEE	chr17	7574223	7574302	BUD13|HepG2	79
chr17	7573808	7574808	+	XLOC_051509|u87|ENSG00000277957|dwEE	chr17	7574797	7574822	FIP1L1|HEK293	11
chr17	7573808	7574808	+	XLOC_051509|u87|ENSG00000277957|dwEE	chr17	7574710	7574756	SRSF1|HepG2	46
chr17	7573808	7574808	+	XLOC_051509|u87|ENSG00000277957|dwEE	chr17	7574258	7574306	SRSF7|K562	48
chr17	7573808	7574808	+	XLOC_051509|u87|ENSG00000277957|dwEE	chr17	7574771	7574803	TRA2A|K562	32
chr17	7573808	7574808	+	XLOC_051509|u87|ENSG00000277957|dwEE	chr17	7574807	7574839	SRSF1|HepG2	1
chr17	7573808	7574808	+	XLOC_051509|u87|ENSG00000277957|dwEE	chr17	7574569	7574625	UCHL5|HepG2	56
chr17	7573808	7574808	+	XLOC_051509|u87|ENSG00000277957|dwEE	chr17	7574131	7574153	SLTM|HepG2	22
chr17	7573808	7574808	+	XLOC_051509|u87|ENSG00000277957|dwEE	chr17	7574129	7574184	RBFOX2|K562	55
chr17	7573808	7574808	+	XLOC_051509|u87|ENSG00000277957|dwEE	chr17	7573902	7573917	GRSF1|HepG2	15
chr17	7573808	7574808	+	XLOC_051509|u87|ENSG00000277957|dwEE	chr17	7574716	7574801	FXR1|K562	85
chr17	7573808	7574808	+	XLOC_051509|u87|ENSG00000277957|dwEE	chr17	7573836	7573864	SF3B1|K562	28
chr17	7573808	7574808	+	XLOC_051509|u87|ENSG00000277957|dwEE	chr17	7574767	7574803	HNRNPUL1|K562	36
chr17	7573808	7574808	+	XLOC_051509|u87|ENSG00000277957|dwEE	chr17	7574259	7574302	POLR2G|HepG2	43
chr17	7573808	7574808	+	XLOC_051509|u87|ENSG00000277957|dwEE	chr17	7573869	7573909	IGF2BP2|K562	40
chr17	7573808	7574808	+	XLOC_051509|u87|ENSG00000277957|dwEE	chr17	7574356	7574374	RPS5|HepG2	18
chr17	7573808	7574808	+	XLOC_051509|u87|ENSG00000277957|dwEE	chr17	7574805	7574837	GRWD1|HepG2	3
chr17	7573808	7574808	+	XLOC_051509|u87|ENSG00000277957|dwEE	chr17	7573950	7573962	SND1|HepG2	12
chr17	7573808	7574808	+	XLOC_051509|u87|ENSG00000277957|dwEE	chr17	7573835	7573866	TBRG4|HepG2	31
chr17	7573808	7574808	+	XLOC_051509|u87|ENSG00000277957|dwEE	chr17	7574792	7574798	SRSF9|HepG2	6
chr17	7573808	7574808	+	XLOC_051509|u87|ENSG00000277957|dwEE	chr17	7574136	7574179	EFTUD2|HepG2	43
chr17	7573808	7574808	+	XLOC_051509|u87|ENSG00000277957|dwEE	chr17	7574125	7574148	TROVE2|K562	23
chr17	7573808	7574808	+	XLOC_051509|u87|ENSG00000277957|dwEE	chr17	7573893	7573973	AGGF1|HepG2	80
chr17	7573808	7574808	+	XLOC_051509|u87|ENSG00000277957|dwEE	chr17	7574769	7574796	KHSRP|K562	27
chr17	7573808	7574808	+	XLOC_051509|u87|ENSG00000277957|dwEE	chr17	7574788	7574798	GRSF1|HepG2	10
chr17	7573808	7574808	+	XLOC_051509|u87|ENSG00000277957|dwEE	chr17	7574806	7574838	SBDS|K562	2
chr17	7573808	7574808	+	XLOC_051509|u87|ENSG00000277957|dwEE	chr17	7573826	7573865	HNRNPA1|HepG2	39
chr17	7573808	7574808	+	XLOC_051509|u87|ENSG00000277957|dwEE	chr17	7574715	7574735	RBM22|HepG2	20
chr17	7573808	7574808	+	XLOC_051509|u87|ENSG00000277957|dwEE	chr17	7574752	7574768	NOLC1|HepG2	16
chr17	7573808	7574808	+	XLOC_051509|u87|ENSG00000277957|dwEE	chr17	7573831	7573852	SFPQ|HepG2	21
chr17	7573808	7574808	+	XLOC_051509|u87|ENSG00000277957|dwEE	chr17	7573841	7573855	PPIG|HepG2	14
chr17	7573808	7574808	+	XLOC_051509|u87|ENSG00000277957|dwEE	chr17	7574545	7574550	FMR1|K562	5
chr17	7573808	7574808	+	XLOC_051509|u87|ENSG00000277957|dwEE	chr17	7574125	7574165	RPS5|K562	40
chr17	7573808	7574808	+	XLOC_051509|u87|ENSG00000277957|dwEE	chr17	7574784	7574803	SRSF9|HepG2	19
chr17	7573808	7574808	+	XLOC_051509|u87|ENSG00000277957|dwEE	chr17	7574756	7574802	LIN28B|HepG2	46
chr17	7573808	7574808	+	XLOC_051509|u87|ENSG00000277957|dwEE	chr17	7574580	7574610	AARS|K562	30
chr17	7573808	7574808	+	XLOC_051509|u87|ENSG00000277957|dwEE	chr17	7574419	7574446	U2AF2|K562	27
chr17	7573808	7574808	+	XLOC_051509|u87|ENSG00000277957|dwEE	chr17	7574735	7574801	SND1|K562	66
chr17	7573808	7574808	+	XLOC_051509|u87|ENSG00000277957|dwEE	chr17	7574119	7574163	TIA1|HepG2	44
chr17	7573808	7574808	+	XLOC_051509|u87|ENSG00000277957|dwEE	chr17	7573938	7573978	IGF2BP1|HepG2	40
chr17	7573808	7574808	+	XLOC_051509|u87|ENSG00000277957|dwEE	chr17	7574719	7574801	GPKOW|K562	82
chr17	7573808	7574808	+	XLOC_051509|u87|ENSG00000277957|dwEE	chr17	7574620	7574647	GRWD1|HepG2	27
chr17	7573808	7574808	+	XLOC_051509|u87|ENSG00000277957|dwEE	chr17	7574767	7574792	POLR2G|HepG2	25
chr17	7573808	7574808	+	XLOC_051509|u87|ENSG00000277957|dwEE	chr17	7574807	7574828	TNRC6A|K562	1
chr17	7573808	7574808	+	XLOC_051509|u87|ENSG00000277957|dwEE	chr17	7574802	7574849	HNRNPC|HepG2	6
chr17	7573808	7574808	+	XLOC_051509|u87|ENSG00000277957|dwEE	chr17	7574259	7574275	MTPAP|K562	16
chr17	7573808	7574808	+	XLOC_051509|u87|ENSG00000277957|dwEE	chr17	7574712	7574719	PTBP1|HepG2	7
chr17	7573808	7574808	+	XLOC_051509|u87|ENSG00000277957|dwEE	chr17	7573891	7573900	HNRNPUL1|HepG2	9
chr17	7573808	7574808	+	XLOC_051509|u87|ENSG00000277957|dwEE	chr17	7574750	7574800	QKI|HepG2	50
chr17	7573808	7574808	+	XLOC_051509|u87|ENSG00000277957|dwEE	chr17	7574801	7574815	SRSF1|K562	7
chr17	7573808	7574808	+	XLOC_051509|u87|ENSG00000277957|dwEE	chr17	7573810	7573874	FAM120A|HepG2	64
chr17	7573808	7574808	+	XLOC_051509|u87|ENSG00000277957|dwEE	chr17	7574804	7574819	NOLC1|HepG2	4
chr17	7573808	7574808	+	XLOC_051509|u87|ENSG00000277957|dwEE	chr17	7574300	7574308	GRWD1|HepG2	8
chr17	7573808	7574808	+	XLOC_051509|u87|ENSG00000277957|dwEE	chr17	7573889	7573921	RBFOX2|HepG2	32
chr17	7573808	7574808	+	XLOC_051509|u87|ENSG00000277957|dwEE	chr17	7574126	7574173	DDX6|K562	47
chr17	7573808	7574808	+	XLOC_051509|u87|ENSG00000277957|dwEE	chr17	7574720	7574764	SLTM|K562	44
chr17	7573808	7574808	+	XLOC_051509|u87|ENSG00000277957|dwEE	chr17	7574806	7574845	TBRG4|K562	2
chr17	7573808	7574808	+	XLOC_051509|u87|ENSG00000277957|dwEE	chr17	7574755	7574775	SND1|HepG2	20
chr17	7573808	7574808	+	XLOC_051509|u87|ENSG00000277957|dwEE	chr17	7574791	7574803	GRSF1|HepG2	12
chr17	7573808	7574808	+	XLOC_051509|u87|ENSG00000277957|dwEE	chr17	7574748	7574752	DKC1|HepG2	4
chr17	7573808	7574808	+	XLOC_051509|u87|ENSG00000277957|dwEE	chr17	7574724	7574759	SLTM|HepG2	35
chr17	7573808	7574808	+	XLOC_051509|u87|ENSG00000277957|dwEE	chr17	7574167	7574202	FIP1L1|HEK293	35
chr17	7573808	7574808	+	XLOC_051509|u87|ENSG00000277957|dwEE	chr17	7574804	7574847	GRSF1|HepG2	4
chr17	7573808	7574808	+	XLOC_051509|u87|ENSG00000277957|dwEE	chr17	7574807	7574840	CSTF2|HepG2	1
chr17	7573808	7574808	+	XLOC_051509|u87|ENSG00000277957|dwEE	chr17	7573810	7573917	EWSR1|K562	107
chr17	7573808	7574808	+	XLOC_051509|u87|ENSG00000277957|dwEE	chr17	7573921	7574005	RBFOX2|HepG2	84
chr17	7573808	7574808	+	XLOC_051509|u87|ENSG00000277957|dwEE	chr17	7574718	7574739	MTPAP|K562	21
chr17	7573808	7574808	+	XLOC_051509|u87|ENSG00000277957|dwEE	chr17	7573817	7573912	EIF4G2|K562	95
chr17	7573808	7574808	+	XLOC_051509|u87|ENSG00000277957|dwEE	chr17	7573809	7573875	CSTF2T|HepG2	66
chr17	7573808	7574808	+	XLOC_051509|u87|ENSG00000277957|dwEE	chr17	7574791	7574798	MTPAP|K562	7
chr17	7573808	7574808	+	XLOC_051509|u87|ENSG00000277957|dwEE	chr17	7574761	7574782	AGO2|HEK293S	21
chr17	7573808	7574808	+	XLOC_051509|u87|ENSG00000277957|dwEE	chr17	7574706	7574802	U2AF2|K562	96
chr17	7573808	7574808	+	XLOC_051509|u87|ENSG00000277957|dwEE	chr17	7573930	7574013	TIA1|K562	83
chr17	7573808	7574808	+	XLOC_051509|u87|ENSG00000277957|dwEE	chr17	7574038	7574064	HNRNPM|HepG2	26
chr17	7573808	7574808	+	XLOC_051509|u87|ENSG00000277957|dwEE	chr17	7573930	7573971	QKI|HepG2	41
chr17	7573808	7574808	+	XLOC_051509|u87|ENSG00000277957|dwEE	chr17	7574261	7574271	UCHL5|HepG2	10
chr17	7573808	7574808	+	XLOC_051509|u87|ENSG00000277957|dwEE	chr17	7573929	7573998	XRN2|K562	69
chr17	7573808	7574808	+	XLOC_051509|u87|ENSG00000277957|dwEE	chr17	7574721	7574754	FMR1|K562	33
chr17	7573808	7574808	+	XLOC_051509|u87|ENSG00000277957|dwEE	chr17	7574682	7574722	PRPF8|K562	40
chr17	7573808	7574808	+	XLOC_051509|u87|ENSG00000277957|dwEE	chr17	7574765	7574841	SERBP1|K562	43
chr17	7573808	7574808	+	XLOC_051509|u87|ENSG00000277957|dwEE	chr17	7574562	7574602	CAPRIN1|HEK293	40
chr17	7573808	7574808	+	XLOC_051509|u87|ENSG00000277957|dwEE	chr17	7574256	7574304	U2AF1|HepG2	48
chr17	7573808	7574808	+	XLOC_051509|u87|ENSG00000277957|dwEE	chr17	7574806	7574847	HNRNPUL1|K562	2
chr17	7573808	7574808	+	XLOC_051509|u87|ENSG00000277957|dwEE	chr17	7574751	7574803	CDC40|HepG2	52
chr17	7573808	7574808	+	XLOC_051509|u87|ENSG00000277957|dwEE	chr17	7574727	7574802	FXR1|K562	75
chr17	7573808	7574808	+	XLOC_051509|u87|ENSG00000277957|dwEE	chr17	7574807	7574837	U2AF2|K562	1
chr17	7573808	7574808	+	XLOC_051509|u87|ENSG00000277957|dwEE	chr17	7574256	7574281	SBDS|K562	25
chr17	7573808	7574808	+	XLOC_051509|u87|ENSG00000277957|dwEE	chr17	7574752	7574787	IGF2BP1|HepG2	35
chr17	7573808	7574808	+	XLOC_051509|u87|ENSG00000277957|dwEE	chr17	7574779	7574801	AUH|K562	22
chr17	7573808	7574808	+	XLOC_051509|u87|ENSG00000277957|dwEE	chr17	7574806	7574845	FKBP4|HepG2	2
chr17	7573808	7574808	+	XLOC_051509|u87|ENSG00000277957|dwEE	chr17	7574806	7574847	TRA2A|HepG2	2
chr17	7573808	7574808	+	XLOC_051509|u87|ENSG00000277957|dwEE	chr17	7574719	7574772	SRSF1|K562	53
chr17	7573808	7574808	+	XLOC_051509|u87|ENSG00000277957|dwEE	chr17	7573938	7573954	EIF4G2|K562	16
chr17	7573808	7574808	+	XLOC_051509|u87|ENSG00000277957|dwEE	chr17	7574127	7574156	BCCIP|HepG2	29
chr17	7573808	7574808	+	XLOC_051509|u87|ENSG00000277957|dwEE	chr17	7574807	7574846	LIN28B|K562	1
chr17	7573808	7574808	+	XLOC_051509|u87|ENSG00000277957|dwEE	chr17	7574123	7574196	CSTF2T|K562	73
chr17	7573808	7574808	+	XLOC_051509|u87|ENSG00000277957|dwEE	chr17	7574781	7574801	PPIL4|K562	20
chr17	7573808	7574808	+	XLOC_051509|u87|ENSG00000277957|dwEE	chr17	7574123	7574177	EWSR1|K562	54
chr17	7573808	7574808	+	XLOC_051509|u87|ENSG00000277957|dwEE	chr17	7574753	7574773	ZNF622|K562	20
chr17	7573808	7574808	+	XLOC_051509|u87|ENSG00000277957|dwEE	chr17	7574806	7574846	IGF2BP3|HepG2	2
chr17	7573808	7574808	+	XLOC_051509|u87|ENSG00000277957|dwEE	chr17	7574223	7574302	PRPF8|K562	79
chr17	7573808	7574808	+	XLOC_051509|u87|ENSG00000277957|dwEE	chr17	7573825	7573876	PPIG|HepG2	51
chr17	7573808	7574808	+	XLOC_051509|u87|ENSG00000277957|dwEE	chr17	7574754	7574769	GRSF1|HepG2	15
chr17	7573808	7574808	+	XLOC_051509|u87|ENSG00000277957|dwEE	chr17	7574806	7574847	HNRNPUL1|HepG2	2
chr17	7573808	7574808	+	XLOC_051509|u87|ENSG00000277957|dwEE	chr17	7574712	7574770	SLTM|K562	58
chr17	7573808	7574808	+	XLOC_051509|u87|ENSG00000277957|dwEE	chr17	7573873	7573935	CSTF2T|K562	62
chr17	7573808	7574808	+	XLOC_051509|u87|ENSG00000277957|dwEE	chr17	7574117	7574158	GNL3|K562	41
chr17	7573808	7574808	+	XLOC_051509|u87|ENSG00000277957|dwEE	chr17	7573820	7573866	RBM5|HepG2	46
chr17	7573808	7574808	+	XLOC_051509|u87|ENSG00000277957|dwEE	chr17	7573818	7573902	XRN2|K562	84
chr17	7573808	7574808	+	XLOC_051509|u87|ENSG00000277957|dwEE	chr17	7574257	7574305	U2AF1|K562	48
chr17	7573808	7574808	+	XLOC_051509|u87|ENSG00000277957|dwEE	chr17	7574758	7574776	U2AF1|K562	18
chr17	7573808	7574808	+	XLOC_051509|u87|ENSG00000277957|dwEE	chr17	7574303	7574308	LIN28B|K562	5
chr17	7573808	7574808	+	XLOC_051509|u87|ENSG00000277957|dwEE	chr17	7573925	7573997	DGCR8|HepG2	72
chr17	7573808	7574808	+	XLOC_051509|u87|ENSG00000277957|dwEE	chr17	7574259	7574314	SRSF7|K562	55
chr17	7573808	7574808	+	XLOC_051509|u87|ENSG00000277957|dwEE	chr17	7574731	7574785	NCBP2|HepG2	54
chr17	7573808	7574808	+	XLOC_051509|u87|ENSG00000277957|dwEE	chr17	7573885	7573908	DDX3X|HepG2	23
chr17	7573808	7574808	+	XLOC_051509|u87|ENSG00000277957|dwEE	chr17	7574802	7574844	UCHL5|K562	6
chr17	7573808	7574808	+	XLOC_051509|u87|ENSG00000277957|dwEE	chr17	7574804	7574839	DDX55|K562	4
chr17	7573808	7574808	+	XLOC_051509|u87|ENSG00000277957|dwEE	chr17	7573808	7573892	AKAP8L|K562	84
chr17	7573808	7574808	+	XLOC_051509|u87|ENSG00000277957|dwEE	chr17	7574042	7574068	HNRNPM|HepG2	26
chr17	7573808	7574808	+	XLOC_051509|u87|ENSG00000277957|dwEE	chr17	7574715	7574754	HLTF|K562	39
chr17	7573808	7574808	+	XLOC_051509|u87|ENSG00000277957|dwEE	chr17	7574732	7574756	GRWD1|HepG2	24
chr17	7573808	7574808	+	XLOC_051509|u87|ENSG00000277957|dwEE	chr17	7574723	7574765	HNRNPM|K562	42
chr17	7573808	7574808	+	XLOC_051509|u87|ENSG00000277957|dwEE	chr17	7574734	7574752	EIF4G2|K562	18
chr17	7573808	7574808	+	XLOC_051509|u87|ENSG00000277957|dwEE	chr17	7573947	7573965	CPSF6|K562	18
chr17	7573808	7574808	+	XLOC_051509|u87|ENSG00000277957|dwEE	chr17	7574262	7574300	BUD13|K562	38
chr17	7573808	7574808	+	XLOC_051509|u87|ENSG00000277957|dwEE	chr17	7574718	7574802	DDX6|HepG2	84
chr17	7573808	7574808	+	XLOC_051509|u87|ENSG00000277957|dwEE	chr17	7573846	7573912	METAP2|K562	66
chr17	7573808	7574808	+	XLOC_051509|u87|ENSG00000277957|dwEE	chr17	7574646	7574664	SND1|K562	18
chr17	7573808	7574808	+	XLOC_051509|u87|ENSG00000277957|dwEE	chr17	7574712	7574721	EIF3H|HepG2	9
chr17	7573808	7574808	+	XLOC_051509|u87|ENSG00000277957|dwEE	chr17	7573824	7573861	CSTF2|HepG2	37
chr17	7573808	7574808	+	XLOC_051509|u87|ENSG00000277957|dwEE	chr17	7573955	7573989	DDX42|K562	34
chr17	7573808	7574808	+	XLOC_051509|u87|ENSG00000277957|dwEE	chr17	7573878	7573930	TIA1|K562	52
chr17	7573808	7574808	+	XLOC_051509|u87|ENSG00000277957|dwEE	chr17	7574292	7574308	RPS3|K562	16
chr17	7573808	7574808	+	XLOC_051509|u87|ENSG00000277957|dwEE	chr17	7574803	7574826	NOLC1|K562	5
chr17	7573808	7574808	+	XLOC_051509|u87|ENSG00000277957|dwEE	chr17	7574779	7574801	LSM11|HepG2	22
chr17	7573808	7574808	+	XLOC_051509|u87|ENSG00000277957|dwEE	chr17	7573828	7573835	FASTKD2|K562	7
chr17	7573808	7574808	+	XLOC_051509|u87|ENSG00000277957|dwEE	chr17	7574761	7574782	FUS|NA	21
chr17	7573808	7574808	+	XLOC_051509|u87|ENSG00000277957|dwEE	chr17	7574713	7574716	DKC1|HepG2	3
chr17	7573808	7574808	+	XLOC_051509|u87|ENSG00000277957|dwEE	chr17	7573829	7573864	U2AF2|K562	35
chr17	7573808	7574808	+	XLOC_051509|u87|ENSG00000277957|dwEE	chr17	7574802	7574845	TAF15|K562	6
chr17	7573808	7574808	+	XLOC_051509|u87|ENSG00000277957|dwEE	chr17	7574778	7574808	XRN2|HepG2	30
chr17	7573808	7574808	+	XLOC_051509|u87|ENSG00000277957|dwEE	chr17	7574146	7574170	RBM27|K562	24
chr17	7573808	7574808	+	XLOC_051509|u87|ENSG00000277957|dwEE	chr17	7574146	7574172	LARP4|K562	26
chr17	7573808	7574808	+	XLOC_051509|u87|ENSG00000277957|dwEE	chr17	7574789	7574845	RBFOX2|HepG2	19
chr17	7573808	7574808	+	XLOC_051509|u87|ENSG00000277957|dwEE	chr17	7573803	7573873	PCBP2|HepG2	65
chr17	7573808	7574808	+	XLOC_051509|u87|ENSG00000277957|dwEE	chr17	7573923	7573935	NCBP2|K562	12
chr17	7573808	7574808	+	XLOC_051509|u87|ENSG00000277957|dwEE	chr17	7573920	7573987	GTF2F1|K562	67
chr17	7573808	7574808	+	XLOC_051509|u87|ENSG00000277957|dwEE	chr17	7574261	7574269	DDX6|K562	8
chr17	7573808	7574808	+	XLOC_051509|u87|ENSG00000277957|dwEE	chr17	7573832	7573869	RBM5|HepG2	37
chr17	7573808	7574808	+	XLOC_051509|u87|ENSG00000277957|dwEE	chr17	7574718	7574739	NOLC1|HepG2	21
chr17	7573808	7574808	+	XLOC_051509|u87|ENSG00000277957|dwEE	chr17	7574245	7574294	EFTUD2|HepG2	49
chr17	7573808	7574808	+	XLOC_051509|u87|ENSG00000277957|dwEE	chr17	7574129	7574155	BCCIP|HepG2	26
chr17	7573808	7574808	+	XLOC_051509|u87|ENSG00000277957|dwEE	chr17	7574806	7574847	HNRNPC|HepG2	2
chr17	7573808	7574808	+	XLOC_051509|u87|ENSG00000277957|dwEE	chr17	7574774	7574802	SLTM|HepG2	28
chr17	7573808	7574808	+	XLOC_051509|u87|ENSG00000277957|dwEE	chr17	7574805	7574846	DDX3X|K562	3
chr17	7573808	7574808	+	XLOC_051509|u87|ENSG00000277957|dwEE	chr17	7574751	7574754	NOLC1|HepG2	3
chr17	7573808	7574808	+	XLOC_051509|u87|ENSG00000277957|dwEE	chr17	7574545	7574557	DDX3X|K562	12
chr17	7573808	7574808	+	XLOC_051509|u87|ENSG00000277957|dwEE	chr17	7574719	7574738	NOLC1|HepG2	19
chr17	7573808	7574808	+	XLOC_051509|u87|ENSG00000277957|dwEE	chr17	7574575	7574612	LARP4|HepG2	37
chr17	7573808	7574808	+	XLOC_051509|u87|ENSG00000277957|dwEE	chr17	7574768	7574853	HNRNPK|K562	40
chr17	7573808	7574808	+	XLOC_051509|u87|ENSG00000277957|dwEE	chr17	7574121	7574178	GTF2F1|K562	57
chr17	7573808	7574808	+	XLOC_051509|u87|ENSG00000277957|dwEE	chr17	7574749	7574802	DROSHA|K562	53
chr17	7573808	7574808	+	XLOC_051509|u87|ENSG00000277957|dwEE	chr17	7574797	7574822	EIF4A3|HeLa	11
chr17	7573808	7574808	+	XLOC_051509|u87|ENSG00000277957|dwEE	chr17	7574257	7574309	PPIG|HepG2	52
chr17	7573808	7574808	+	XLOC_051509|u87|ENSG00000277957|dwEE	chr17	7574804	7574814	ZRANB2|K562	4
chr17	7573808	7574808	+	XLOC_051509|u87|ENSG00000277957|dwEE	chr17	7574299	7574308	LIN28B|HepG2	9
chr17	7573808	7574808	+	XLOC_051509|u87|ENSG00000277957|dwEE	chr17	7573947	7573982	PRPF8|K562	35
chr17	7573808	7574808	+	XLOC_051509|u87|ENSG00000277957|dwEE	chr17	7574721	7574802	BUD13|HepG2	81
chr17	7573808	7574808	+	XLOC_051509|u87|ENSG00000277957|dwEE	chr17	7574738	7574755	SMNDC1|K562	17
chr17	7573808	7574808	+	XLOC_051509|u87|ENSG00000277957|dwEE	chr17	7574780	7574785	DKC1|HepG2	5
chr17	7573808	7574808	+	XLOC_051509|u87|ENSG00000277957|dwEE	chr17	7574588	7574675	FXR2|K562	87
chr17	7573808	7574808	+	XLOC_051509|u87|ENSG00000277957|dwEE	chr17	7574573	7574611	PPIL4|K562	38
chr17	7573808	7574808	+	XLOC_051509|u87|ENSG00000277957|dwEE	chr17	7574259	7574302	NCBP2|HepG2	43
chr17	7573808	7574808	+	XLOC_051509|u87|ENSG00000277957|dwEE	chr17	7574100	7574142	AGO2|HEK293S	42
chr17	7573808	7574808	+	XLOC_051509|u87|ENSG00000277957|dwEE	chr17	7574176	7574238	RBM5|HepG2	62
chr17	7573808	7574808	+	XLOC_051509|u87|ENSG00000277957|dwEE	chr17	7574143	7574144	AGGF1|K562	1
chr17	7573808	7574808	+	XLOC_051509|u87|ENSG00000277957|dwEE	chr17	7574758	7574767	HNRNPUL1|K562	9
chr17	7573808	7574808	+	XLOC_051509|u87|ENSG00000277957|dwEE	chr17	7574257	7574279	FMR1|K562	22
chr17	7573808	7574808	+	XLOC_051509|u87|ENSG00000277957|dwEE	chr17	7573827	7573910	HNRNPM|HepG2	83
chr17	7573808	7574808	+	XLOC_051509|u87|ENSG00000277957|dwEE	chr17	7574712	7574765	HNRNPM|HepG2	53
chr17	7573808	7574808	+	XLOC_051509|u87|ENSG00000277957|dwEE	chr17	7574724	7574761	XRN2|HepG2	37
chr17	7573808	7574808	+	XLOC_051509|u87|ENSG00000277957|dwEE	chr17	7573832	7573860	XRCC6|HepG2	28
chr17	7573808	7574808	+	XLOC_051509|u87|ENSG00000277957|dwEE	chr17	7573825	7573867	UPF1|K562	42
chr17	7573808	7574808	+	XLOC_051509|u87|ENSG00000277957|dwEE	chr17	7574724	7574801	SF3A3|HepG2	77
chr17	7573808	7574808	+	XLOC_051509|u87|ENSG00000277957|dwEE	chr17	7574126	7574183	TIA1|K562	57
chr17	7573808	7574808	+	XLOC_051509|u87|ENSG00000277957|dwEE	chr17	7574792	7574802	EIF3D|HepG2	10
chr17	7573808	7574808	+	XLOC_051509|u87|ENSG00000277957|dwEE	chr17	7574805	7574842	NCBP2|K562	3
chr17	7573808	7574808	+	XLOC_051509|u87|ENSG00000277957|dwEE	chr17	7574745	7574751	RPS3|K562	6
chr17	7573808	7574808	+	XLOC_051509|u87|ENSG00000277957|dwEE	chr17	7574803	7574844	ZNF622|K562	5
chr17	7573808	7574808	+	XLOC_051509|u87|ENSG00000277957|dwEE	chr17	7573801	7573852	PCBP2|HepG2	44
chr17	7573808	7574808	+	XLOC_051509|u87|ENSG00000277957|dwEE	chr17	7573951	7573976	RBM27|K562	25
chr17	7573808	7574808	+	XLOC_051509|u87|ENSG00000277957|dwEE	chr17	7574259	7574268	GRWD1|HepG2	9
chr17	7573808	7574808	+	XLOC_051509|u87|ENSG00000277957|dwEE	chr17	7573902	7573981	FKBP4|HepG2	79
chr17	7573808	7574808	+	XLOC_051509|u87|ENSG00000277957|dwEE	chr17	7574266	7574348	PRPF8|HepG2	82
chr17	7573808	7574808	+	XLOC_051509|u87|ENSG00000277957|dwEE	chr17	7574435	7574502	KHSRP|K562	67
chr17	7573808	7574808	+	XLOC_051509|u87|ENSG00000277957|dwEE	chr17	7574232	7574335	EFTUD2|K562	103
chr17	7573808	7574808	+	XLOC_051509|u87|ENSG00000277957|dwEE	chr17	7574206	7574250	SF3B4|HepG2	44
chr17	7573808	7574808	+	XLOC_051509|u87|ENSG00000277957|dwEE	chr17	7573828	7573838	SLBP|K562	10
chr17	7573808	7574808	+	XLOC_051509|u87|ENSG00000277957|dwEE	chr17	7574126	7574161	HNRNPA1|HepG2	35
chr17	7573808	7574808	+	XLOC_051509|u87|ENSG00000277957|dwEE	chr17	7574773	7574803	ZNF622|K562	30
chr17	7573808	7574808	+	XLOC_051509|u87|ENSG00000277957|dwEE	chr17	7574797	7574803	TROVE2|K562	6
chr17	7573808	7574808	+	XLOC_051509|u87|ENSG00000277957|dwEE	chr17	7573922	7574008	PRPF8|K562	86
chr17	7573808	7574808	+	XLOC_051509|u87|ENSG00000277957|dwEE	chr17	7574804	7574843	RPS11|K562	4
chr17	7573808	7574808	+	XLOC_051509|u87|ENSG00000277957|dwEE	chr17	7573940	7573950	RBM22|K562	10
chr17	7573808	7574808	+	XLOC_051509|u87|ENSG00000277957|dwEE	chr17	7574771	7574803	EIF3H|HepG2	32
chr17	7573808	7574808	+	XLOC_051509|u87|ENSG00000277957|dwEE	chr17	7574720	7574798	HNRNPL|HepG2	78
chr17	7573808	7574808	+	XLOC_051509|u87|ENSG00000277957|dwEE	chr17	7573973	7574012	GEMIN5|K562	39
chr17	7573808	7574808	+	XLOC_051509|u87|ENSG00000277957|dwEE	chr17	7574803	7574817	DKC1|HepG2	5
chr17	7573808	7574808	+	XLOC_051509|u87|ENSG00000277957|dwEE	chr17	7574801	7574838	NKRF|HepG2	7
chr17	7573808	7574808	+	XLOC_051509|u87|ENSG00000277957|dwEE	chr17	7574801	7574849	POLR2G|HepG2	7
chr17	7573808	7574808	+	XLOC_051509|u87|ENSG00000277957|dwEE	chr17	7574807	7574844	RPS3|K562	1
chr17	7573808	7574808	+	XLOC_051509|u87|ENSG00000277957|dwEE	chr17	7574717	7574726	XRN2|HepG2	9
chr17	7573808	7574808	+	XLOC_051509|u87|ENSG00000277957|dwEE	chr17	7574807	7574836	RBM15|HepG2	1
chr17	7573808	7574808	+	XLOC_051509|u87|ENSG00000277957|dwEE	chr17	7573817	7573845	GEMIN5|K562	28
chr17	7573808	7574808	+	XLOC_051509|u87|ENSG00000277957|dwEE	chr17	7573871	7573924	NONO|K562	53
chr17	7573808	7574808	+	XLOC_051509|u87|ENSG00000277957|dwEE	chr17	7574709	7574762	PUS1|K562	53
chr17	7573808	7574808	+	XLOC_051509|u87|ENSG00000277957|dwEE	chr17	7574805	7574812	DKC1|HepG2	3
chr17	7573808	7574808	+	XLOC_051509|u87|ENSG00000277957|dwEE	chr17	7574768	7574798	ZRANB2|K562	30
chr17	7573808	7574808	+	XLOC_051509|u87|ENSG00000277957|dwEE	chr17	7574249	7574298	U2AF2|HepG2	49
chr17	7573808	7574808	+	XLOC_051509|u87|ENSG00000277957|dwEE	chr17	7574723	7574777	CSTF2|HepG2	54
chr17	7573808	7574808	+	XLOC_051509|u87|ENSG00000277957|dwEE	chr17	7574720	7574774	SF3B4|K562	54
chr17	7573808	7574808	+	XLOC_051509|u87|ENSG00000277957|dwEE	chr17	7573816	7573873	BCCIP|HepG2	57
chr17	7573808	7574808	+	XLOC_051509|u87|ENSG00000277957|dwEE	chr17	7574572	7574611	LIN28B|K562	39
chr17	7573808	7574808	+	XLOC_051509|u87|ENSG00000277957|dwEE	chr17	7574806	7574847	PRPF8|HepG2	2
chr17	7573808	7574808	+	XLOC_051509|u87|ENSG00000277957|dwEE	chr17	7574546	7574549	LARP4|K562	3
chr17	7573808	7574808	+	XLOC_051509|u87|ENSG00000277957|dwEE	chr17	7574713	7574739	CDC40|HepG2	26
chr17	7573808	7574808	+	XLOC_051509|u87|ENSG00000277957|dwEE	chr17	7574807	7574847	KHSRP|K562	1
chr17	7573808	7574808	+	XLOC_051509|u87|ENSG00000277957|dwEE	chr17	7573869	7573927	NONO|K562	58
chr17	7573808	7574808	+	XLOC_051509|u87|ENSG00000277957|dwEE	chr17	7574581	7574612	DDX55|K562	31
chr17	7573808	7574808	+	XLOC_051509|u87|ENSG00000277957|dwEE	chr17	7573987	7574020	DHX30|K562	33
chr17	7573808	7574808	+	XLOC_051509|u87|ENSG00000277957|dwEE	chr17	7574584	7574599	RBM15|K562	15
chr17	7573808	7574808	+	XLOC_051509|u87|ENSG00000277957|dwEE	chr17	7574716	7574757	AUH|HepG2	41
chr17	7573808	7574808	+	XLOC_051509|u87|ENSG00000277957|dwEE	chr17	7573941	7573975	XRN2|HepG2	34
chr17	7573808	7574808	+	XLOC_051509|u87|ENSG00000277957|dwEE	chr17	7574755	7574778	XRN2|K562	23
chr17	7573808	7574808	+	XLOC_051509|u87|ENSG00000277957|dwEE	chr17	7574771	7574802	U2AF2|K562	31
chr17	7573808	7574808	+	XLOC_051509|u87|ENSG00000277957|dwEE	chr17	7574787	7574795	RBFOX2|HepG2	8
chr17	7573808	7574808	+	XLOC_051509|u87|ENSG00000277957|dwEE	chr17	7574807	7574842	NCBP2|K562	1
chr17	7573808	7574808	+	XLOC_051509|u87|ENSG00000277957|dwEE	chr17	7574735	7574781	DDX6|K562	46
chr17	7573808	7574808	+	XLOC_051509|u87|ENSG00000277957|dwEE	chr17	7574545	7574551	UCHL5|HepG2	6
chr17	7573808	7574808	+	XLOC_051509|u87|ENSG00000277957|dwEE	chr17	7574725	7574800	NCBP2|K562	75
chr17	7573808	7574808	+	XLOC_051509|u87|ENSG00000277957|dwEE	chr17	7574559	7574621	ZNF622|K562	62
chr17	7573808	7574808	+	XLOC_051509|u87|ENSG00000277957|dwEE	chr17	7574739	7574846	CDC40|HepG2	69
chr17	7573808	7574808	+	XLOC_051509|u87|ENSG00000277957|dwEE	chr17	7574802	7574840	SBDS|K562	6
chr17	7573808	7574808	+	XLOC_051509|u87|ENSG00000277957|dwEE	chr17	7573873	7573916	PCBP2|HepG2	43
chr17	7573808	7574808	+	XLOC_051509|u87|ENSG00000277957|dwEE	chr17	7574741	7574746	PPIG|HepG2	5
chr17	7573808	7574808	+	XLOC_051509|u87|ENSG00000277957|dwEE	chr17	7574276	7574308	TARDBP|K562	32
chr17	7573808	7574808	+	XLOC_051509|u87|ENSG00000277957|dwEE	chr17	7574546	7574548	NCBP2|HepG2	2
chr17	7573808	7574808	+	XLOC_051509|u87|ENSG00000277957|dwEE	chr17	7574129	7574158	EIF4G2|K562	29
chr17	7573808	7574808	+	XLOC_051509|u87|ENSG00000277957|dwEE	chr17	7574803	7574844	TROVE2|HepG2	5
chr17	7573808	7574808	+	XLOC_051509|u87|ENSG00000277957|dwEE	chr17	7573991	7574020	EIF4G2|K562	29
chr17	7573808	7574808	+	XLOC_051509|u87|ENSG00000277957|dwEE	chr17	7574125	7574168	NOLC1|K562	43
chr17	7573808	7574808	+	XLOC_051509|u87|ENSG00000277957|dwEE	chr17	7573938	7573968	SUPV3L1|HepG2	30
chr17	7573808	7574808	+	XLOC_051509|u87|ENSG00000277957|dwEE	chr17	7574125	7574154	RPS5|HepG2	29
chr17	7573808	7574808	+	XLOC_051509|u87|ENSG00000277957|dwEE	chr17	7574804	7574846	UPF1|K562	4
chr17	7573808	7574808	+	XLOC_051509|u87|ENSG00000277957|dwEE	chr17	7574789	7574791	NOLC1|HepG2	2
chr17	7573808	7574808	+	XLOC_051509|u87|ENSG00000277957|dwEE	chr17	7573833	7573893	GEMIN5|K562	60
chr17	7573808	7574808	+	XLOC_051509|u87|ENSG00000277957|dwEE	chr17	7574545	7574551	RPS3|K562	6
chr17	7573808	7574808	+	XLOC_051509|u87|ENSG00000277957|dwEE	chr17	7574739	7574755	AUH|HepG2	16
chr17	7573808	7574808	+	XLOC_051509|u87|ENSG00000277957|dwEE	chr17	7574752	7574801	RBM15|HepG2	49
chr17	7573808	7574808	+	XLOC_051509|u87|ENSG00000277957|dwEE	chr17	7574806	7574847	XRCC6|K562	2
chr17	7573808	7574808	+	XLOC_051509|u87|ENSG00000277957|dwEE	chr17	7574491	7574510	TIA1|K562	19
chr17	7573808	7574808	+	XLOC_051509|u87|ENSG00000277957|dwEE	chr17	7574719	7574745	SF3B4|HepG2	26
chr17	7573808	7574808	+	XLOC_051509|u87|ENSG00000277957|dwEE	chr17	7574129	7574156	DDX42|K562	27
chr17	7573808	7574808	+	XLOC_051509|u87|ENSG00000277957|dwEE	chr17	7574744	7574800	GEMIN5|K562	56
chr17	7573808	7574808	+	XLOC_051509|u87|ENSG00000277957|dwEE	chr17	7574803	7574819	SMNDC1|K562	5
chr17	7573808	7574808	+	XLOC_051509|u87|ENSG00000277957|dwEE	chr17	7574752	7574754	DKC1|HepG2	2
chr17	7573808	7574808	+	XLOC_051509|u87|ENSG00000277957|dwEE	chr17	7574050	7574080	XPO5|HepG2	30
chr17	7573808	7574808	+	XLOC_051509|u87|ENSG00000277957|dwEE	chr17	7574712	7574718	NOLC1|K562	6
chr17	7573808	7574808	+	XLOC_051509|u87|ENSG00000277957|dwEE	chr17	7574737	7574750	HNRNPA1|K562	13
chr17	7573808	7574808	+	XLOC_051509|u87|ENSG00000277957|dwEE	chr17	7574131	7574162	IGF2BP2|K562	31
chr17	7573808	7574808	+	XLOC_051509|u87|ENSG00000277957|dwEE	chr17	7574261	7574266	GEMIN5|K562	5
chr17	7573808	7574808	+	XLOC_051509|u87|ENSG00000277957|dwEE	chr17	7574724	7574803	RBM15|K562	79
chr17	7573808	7574808	+	XLOC_051509|u87|ENSG00000277957|dwEE	chr17	7574259	7574303	GRWD1|HepG2	44
chr17	7573808	7574808	+	XLOC_051509|u87|ENSG00000277957|dwEE	chr17	7573815	7573869	IGF2BP2|K562	54
chr17	7573808	7574808	+	XLOC_051509|u87|ENSG00000277957|dwEE	chr17	7574776	7574796	PTBP1|HepG2	20
chr17	7573808	7574808	+	XLOC_051509|u87|ENSG00000277957|dwEE	chr17	7574264	7574301	SND1|K562	37
chr17	7573808	7574808	+	XLOC_051509|u87|ENSG00000277957|dwEE	chr17	7574712	7574716	AUH|HepG2	4
chr17	7573808	7574808	+	XLOC_051509|u87|ENSG00000277957|dwEE	chr17	7574125	7574165	PRPF8|K562	40
chr17	7573808	7574808	+	XLOC_051509|u87|ENSG00000277957|dwEE	chr17	7573878	7573907	XRCC6|K562	29
chr17	7573808	7574808	+	XLOC_051509|u87|ENSG00000277957|dwEE	chr17	7574589	7574611	PPIL4|K562	22
chr17	7573808	7574808	+	XLOC_051509|u87|ENSG00000277957|dwEE	chr17	7573837	7573876	AGGF1|K562	39
chr17	7573808	7574808	+	XLOC_051509|u87|ENSG00000277957|dwEE	chr17	7573860	7573895	SUPV3L1|HepG2	35
chr17	7573808	7574808	+	XLOC_051509|u87|ENSG00000277957|dwEE	chr17	7573856	7573905	SAFB2|K562	49
chr17	7573808	7574808	+	XLOC_051509|u87|ENSG00000277957|dwEE	chr17	7574758	7574774	RBM22|HepG2	16
chr17	7573808	7574808	+	XLOC_051509|u87|ENSG00000277957|dwEE	chr17	7574127	7574159	AARS|K562	32
chr17	7573808	7574808	+	XLOC_051509|u87|ENSG00000277957|dwEE	chr17	7574124	7574157	HNRNPA1|HepG2	33
chr17	7573808	7574808	+	XLOC_051509|u87|ENSG00000277957|dwEE	chr17	7574805	7574847	GPKOW|K562	3
chr17	7573808	7574808	+	XLOC_051509|u87|ENSG00000277957|dwEE	chr17	7574738	7574752	ZRANB2|K562	14
chr17	7573808	7574808	+	XLOC_051509|u87|ENSG00000277957|dwEE	chr17	7574746	7574776	EFTUD2|HepG2	30
chr17	7573808	7574808	+	XLOC_051509|u87|ENSG00000277957|dwEE	chr17	7574562	7574582	NUDT21|HEK293	20
chr17	7573808	7574808	+	XLOC_051509|u87|ENSG00000277957|dwEE	chr17	7573806	7573864	TIA1|HepG2	56
chr17	7573808	7574808	+	XLOC_051509|u87|ENSG00000277957|dwEE	chr17	7574775	7574804	U2AF2|HepG2	29
chr17	7573808	7574808	+	XLOC_051509|u87|ENSG00000277957|dwEE	chr17	7574807	7574846	U2AF1|HepG2	1
chr17	7573808	7574808	+	XLOC_051509|u87|ENSG00000277957|dwEE	chr17	7574806	7574811	PTBP1|HepG2	2
chr17	7573808	7574808	+	XLOC_051509|u87|ENSG00000277957|dwEE	chr17	7574761	7574782	EWSR|HEK293	21
chr17	7573808	7574808	+	XLOC_051509|u87|ENSG00000277957|dwEE	chr17	7574807	7574839	RPS5|K562	1
chr17	7573808	7574808	+	XLOC_051509|u87|ENSG00000277957|dwEE	chr17	7574715	7574772	DDX42|K562	57
chr17	7573808	7574808	+	XLOC_051509|u87|ENSG00000277957|dwEE	chr17	7574802	7574847	RBFOX2|K562	6
chr17	7573808	7574808	+	XLOC_051509|u87|ENSG00000277957|dwEE	chr17	7574718	7574755	TROVE2|HepG2	37
chr17	7573808	7574808	+	XLOC_051509|u87|ENSG00000277957|dwEE	chr17	7574807	7574831	GTF2F1|HepG2	1
chr17	7573808	7574808	+	XLOC_051509|u87|ENSG00000277957|dwEE	chr17	7573842	7573859	DDX6|K562	17
chr17	7573808	7574808	+	XLOC_051509|u87|ENSG00000277957|dwEE	chr17	7574119	7574178	CSTF2T|K562	59
chr17	7573808	7574808	+	XLOC_051509|u87|ENSG00000277957|dwEE	chr17	7574567	7574613	UCHL5|HepG2	46
chr17	7573808	7574808	+	XLOC_051509|u87|ENSG00000277957|dwEE	chr17	7574716	7574755	XRCC6|HepG2	39
chr17	7573808	7574808	+	XLOC_051509|u87|ENSG00000277957|dwEE	chr17	7574739	7574749	NOLC1|HepG2	10
chr17	7573808	7574808	+	XLOC_051509|u87|ENSG00000277957|dwEE	chr17	7574114	7574163	FASTKD2|K562	49
chr17	7573808	7574808	+	XLOC_051509|u87|ENSG00000277957|dwEE	chr17	7573902	7574013	AKAP8L|K562	111
chr17	7573808	7574808	+	XLOC_051509|u87|ENSG00000277957|dwEE	chr17	7574717	7574773	RPS3|HepG2	56
chr17	7573808	7574808	+	XLOC_051509|u87|ENSG00000277957|dwEE	chr17	7573921	7573986	DGCR8|K562	65
chr17	7573808	7574808	+	XLOC_051509|u87|ENSG00000277957|dwEE	chr17	7574799	7574803	DKC1|HepG2	4
chr17	7573808	7574808	+	XLOC_051509|u87|ENSG00000277957|dwEE	chr17	7574581	7574604	NCBP2|HepG2	23
chr17	7573808	7574808	+	XLOC_051509|u87|ENSG00000277957|dwEE	chr17	7574806	7574847	EXOSC5|K562	2
chr17	7573808	7574808	+	XLOC_051509|u87|ENSG00000277957|dwEE	chr17	7574732	7574802	NPM1|K562	70
chr17	7573808	7574808	+	XLOC_051509|u87|ENSG00000277957|dwEE	chr17	7574640	7574652	PUS1|K562	12
chr17	7573808	7574808	+	XLOC_051509|u87|ENSG00000277957|dwEE	chr17	7574790	7574797	NKRF|HepG2	7
chr17	7573808	7574808	+	XLOC_051509|u87|ENSG00000277957|dwEE	chr17	7574758	7574800	PPIG|HepG2	42
chr17	7573808	7574808	+	XLOC_051509|u87|ENSG00000277957|dwEE	chr17	7574801	7574849	RBM22|HepG2	7
chr17	7573808	7574808	+	XLOC_051509|u87|ENSG00000277957|dwEE	chr17	7574258	7574311	TARDBP|K562	53
chr17	7573808	7574808	+	XLOC_051509|u87|ENSG00000277957|dwEE	chr17	7574800	7574848	NSUN2|K562	8
chr17	7573808	7574808	+	XLOC_051509|u87|ENSG00000277957|dwEE	chr17	7574802	7574814	BUD13|K562	6
chr17	7573808	7574808	+	XLOC_051509|u87|ENSG00000277957|dwEE	chr17	7574125	7574169	DDX42|K562	44
chr17	7573808	7574808	+	XLOC_051509|u87|ENSG00000277957|dwEE	chr17	7573938	7573978	XRN2|K562	40
chr17	7573808	7574808	+	XLOC_051509|u87|ENSG00000277957|dwEE	chr17	7574545	7574560	LIN28B|HepG2	15
chr17	7573808	7574808	+	XLOC_051509|u87|ENSG00000277957|dwEE	chr17	7573816	7573902	FKBP4|HepG2	86
chr17	7573808	7574808	+	XLOC_051509|u87|ENSG00000277957|dwEE	chr17	7574549	7574568	LIN28B|K562	19
chr17	7573808	7574808	+	XLOC_051509|u87|ENSG00000277957|dwEE	chr17	7574632	7574662	PPIG|HepG2	30
chr17	7573808	7574808	+	XLOC_051509|u87|ENSG00000277957|dwEE	chr17	7574726	7574804	RBM15|K562	78
chr17	7573808	7574808	+	XLOC_051509|u87|ENSG00000277957|dwEE	chr17	7573938	7574004	XRN2|HepG2	66
chr17	7573808	7574808	+	XLOC_051509|u87|ENSG00000277957|dwEE	chr17	7574107	7574162	GPKOW|K562	55
chr17	7573808	7574808	+	XLOC_051509|u87|ENSG00000277957|dwEE	chr17	7574712	7574741	SMNDC1|HepG2	29
chr17	7573808	7574808	+	XLOC_051509|u87|ENSG00000277957|dwEE	chr17	7574756	7574773	SRSF1|HepG2	17
chr17	7573808	7574808	+	XLOC_051509|u87|ENSG00000277957|dwEE	chr17	7574807	7574822	CSTF2T|HepG2	1
chr17	7573808	7574808	+	XLOC_051509|u87|ENSG00000277957|dwEE	chr17	7574753	7574769	TROVE2|K562	16
chr17	7573808	7574808	+	XLOC_051509|u87|ENSG00000277957|dwEE	chr17	7574279	7574299	LIN28B|HepG2	20
chr17	7573808	7574808	+	XLOC_051509|u87|ENSG00000277957|dwEE	chr17	7574124	7574162	FAM120A|HepG2	38
chr17	7573808	7574808	+	XLOC_051509|u87|ENSG00000277957|dwEE	chr17	7574135	7574159	SF3B4|HepG2	24
chr17	7573808	7574808	+	XLOC_051509|u87|ENSG00000277957|dwEE	chr17	7574196	7574248	CSTF2T|K562	52
chr17	7573808	7574808	+	XLOC_051509|u87|ENSG00000277957|dwEE	chr17	7573987	7574022	CPSF6|HEK293	35
chr17	7573808	7574808	+	XLOC_051509|u87|ENSG00000277957|dwEE	chr17	7574581	7574669	BUD13|K562	88
chr17	7573808	7574808	+	XLOC_051509|u87|ENSG00000277957|dwEE	chr17	7574745	7574848	TAF15|HepG2	63
chr17	7573808	7574808	+	XLOC_051509|u87|ENSG00000277957|dwEE	chr17	7574801	7574803	PTBP1|HepG2	2
chr17	7573808	7574808	+	XLOC_051509|u87|ENSG00000277957|dwEE	chr17	7573830	7573867	GRSF1|HepG2	37
chr17	7573808	7574808	+	XLOC_051509|u87|ENSG00000277957|dwEE	chr17	7574755	7574803	UCHL5|HepG2	48
chr17	7573808	7574808	+	XLOC_051509|u87|ENSG00000277957|dwEE	chr17	7574800	7574804	PTBP1|K562	4
chr17	7573808	7574808	+	XLOC_051509|u87|ENSG00000277957|dwEE	chr17	7574720	7574800	FASTKD2|HepG2	80
chr17	7573808	7574808	+	XLOC_051509|u87|ENSG00000277957|dwEE	chr17	7574713	7574784	FKBP4|HepG2	71
chr17	7573808	7574808	+	XLOC_051509|u87|ENSG00000277957|dwEE	chr17	7574791	7574797	NOLC1|HepG2	6
chr17	7573808	7574808	+	XLOC_051509|u87|ENSG00000277957|dwEE	chr17	7574803	7574839	HNRNPL|K562	5
chr17	7573808	7574808	+	XLOC_051509|u87|ENSG00000277957|dwEE	chr17	7574806	7574830	YBX3|K562	2
chr17	7573808	7574808	+	XLOC_051509|u87|ENSG00000277957|dwEE	chr17	7574721	7574738	NOLC1|K562	17
chr17	7573808	7574808	+	XLOC_051509|u87|ENSG00000277957|dwEE	chr17	7574259	7574271	FASTKD2|HepG2	12
chr17	7573808	7574808	+	XLOC_051509|u87|ENSG00000277957|dwEE	chr17	7574187	7574205	SF3B4|HepG2	18
chr17	7573808	7574808	+	XLOC_051509|u87|ENSG00000277957|dwEE	chr17	7574016	7574071	XPO5|HepG2	55
chr17	7573808	7574808	+	XLOC_051509|u87|ENSG00000277957|dwEE	chr17	7574721	7574755	CSTF2T|HepG2	34
chr17	7573808	7574808	+	XLOC_051509|u87|ENSG00000277957|dwEE	chr17	7574777	7574804	CSTF2|HepG2	27
chr17	7573808	7574808	+	XLOC_051509|u87|ENSG00000277957|dwEE	chr17	7574804	7574847	NSUN2|K562	4
chr17	7573808	7574808	+	XLOC_051509|u87|ENSG00000277957|dwEE	chr17	7574726	7574749	GRSF1|HepG2	23
chr17	7573808	7574808	+	XLOC_051509|u87|ENSG00000277957|dwEE	chr17	7574752	7574785	MTPAP|K562	33
chr17	7573808	7574808	+	XLOC_051509|u87|ENSG00000277957|dwEE	chr17	7574271	7574293	FASTKD2|HepG2	22
chr17	7573808	7574808	+	XLOC_051509|u87|ENSG00000277957|dwEE	chr17	7574770	7574799	SF3B4|HepG2	29
chr17	7573808	7574808	+	XLOC_051509|u87|ENSG00000277957|dwEE	chr17	7574730	7574754	LARP7|K562	24
chr17	7573808	7574808	+	XLOC_051509|u87|ENSG00000277957|dwEE	chr17	7574783	7574800	CPSF6|K562	17
chr17	7573808	7574808	+	XLOC_051509|u87|ENSG00000277957|dwEE	chr17	7574729	7574793	AARS|K562	64
chr17	7573808	7574808	+	XLOC_051509|u87|ENSG00000277957|dwEE	chr17	7574712	7574769	TRA2A|K562	57
chr17	7573808	7574808	+	XLOC_051509|u87|ENSG00000277957|dwEE	chr17	7574756	7574800	RPS3|K562	44
chr17	7573808	7574808	+	XLOC_051509|u87|ENSG00000277957|dwEE	chr17	7574803	7574837	NKRF|HepG2	5
chr17	7573808	7574808	+	XLOC_051509|u87|ENSG00000277957|dwEE	chr17	7573886	7574016	LSM11|K562	130
chr17	7573808	7574808	+	XLOC_051509|u87|ENSG00000277957|dwEE	chr17	7574220	7574262	HNRNPU|K562	42
chr17	7573808	7574808	+	XLOC_051509|u87|ENSG00000277957|dwEE	chr17	7574259	7574264	LIN28B|K562	5
chr17	7573808	7574808	+	XLOC_051509|u87|ENSG00000277957|dwEE	chr17	7574547	7574549	DDX3X|K562	2
chr17	7573808	7574808	+	XLOC_051509|u87|ENSG00000277957|dwEE	chr17	7574800	7574846	FAM120A|K562	8
chr17	7573808	7574808	+	XLOC_051509|u87|ENSG00000277957|dwEE	chr17	7574543	7574561	BUD13|K562	18
chr17	7573808	7574808	+	XLOC_051509|u87|ENSG00000277957|dwEE	chr17	7574754	7574767	BCCIP|HepG2	13
chr17	7573808	7574808	+	XLOC_051509|u87|ENSG00000277957|dwEE	chr17	7574805	7574846	SRSF1|K562	3
chr17	7573808	7574808	+	XLOC_051509|u87|ENSG00000277957|dwEE	chr17	7574807	7574832	GTF2F1|K562	1
chr17	7573808	7574808	+	XLOC_051509|u87|ENSG00000277957|dwEE	chr17	7574266	7574288	XRN2|K562	22
chr17	7573808	7574808	+	XLOC_051509|u87|ENSG00000277957|dwEE	chr17	7574545	7574572	LIN28B|K562	27
chr17	7573808	7574808	+	XLOC_051509|u87|ENSG00000277957|dwEE	chr17	7574768	7574834	RBM15|HepG2	40
chr17	7573808	7574808	+	XLOC_051509|u87|ENSG00000277957|dwEE	chr17	7574805	7574845	IGF2BP1|K562	3
chr17	7573808	7574808	+	XLOC_051509|u87|ENSG00000277957|dwEE	chr17	7574731	7574803	AGGF1|K562	72
chr17	7573808	7574808	+	XLOC_051509|u87|ENSG00000277957|dwEE	chr17	7574259	7574270	SRSF9|HepG2	11
chr17	7573808	7574808	+	XLOC_051509|u87|ENSG00000277957|dwEE	chr17	7574801	7574831	FXR2|K562	7
chr17	7573808	7574808	+	XLOC_051509|u87|ENSG00000277957|dwEE	chr17	7574258	7574294	EIF3D|HepG2	36
chr17	7573808	7574808	+	XLOC_051509|u87|ENSG00000277957|dwEE	chr17	7573815	7573911	FAM120A|K562	96
chr17	7573808	7574808	+	XLOC_051509|u87|ENSG00000277957|dwEE	chr17	7574805	7574842	LARP4|HepG2	3
chr17	7573808	7574808	+	XLOC_051509|u87|ENSG00000277957|dwEE	chr17	7574733	7574801	XPO5|HepG2	68
chr17	7573808	7574808	+	XLOC_051509|u87|ENSG00000277957|dwEE	chr17	7574713	7574757	CSTF2T|HepG2	44
chr17	7573808	7574808	+	XLOC_051509|u87|ENSG00000277957|dwEE	chr17	7573942	7573966	FMR1|K562	24
chr17	7573808	7574808	+	XLOC_051509|u87|ENSG00000277957|dwEE	chr17	7574713	7574754	PTBP1|HepG2	41
chr17	7573808	7574808	+	XLOC_051509|u87|ENSG00000277957|dwEE	chr17	7574804	7574815	BCCIP|HepG2	4
chr17	7573808	7574808	+	XLOC_051509|u87|ENSG00000277957|dwEE	chr17	7573920	7573970	PCBP2|HepG2	50
chr17	7573808	7574808	+	XLOC_051509|u87|ENSG00000277957|dwEE	chr17	7574756	7574847	EWSR1|K562	52
chr17	7573808	7574808	+	XLOC_051509|u87|ENSG00000277957|dwEE	chr17	7573837	7573854	RBM15|K562	17
chr17	7573808	7574808	+	XLOC_051509|u87|ENSG00000277957|dwEE	chr17	7574262	7574279	HNRNPL|K562	17
chr17	7573808	7574808	+	XLOC_051509|u87|ENSG00000277957|dwEE	chr17	7573930	7573977	HNRNPC|HepG2	47
chr17	7573808	7574808	+	XLOC_051509|u87|ENSG00000277957|dwEE	chr17	7574128	7574164	U2AF2|K562	36
chr17	7573808	7574808	+	XLOC_051509|u87|ENSG00000277957|dwEE	chr17	7574803	7574847	HNRNPUL1|HepG2	5
chr17	7573808	7574808	+	XLOC_051509|u87|ENSG00000277957|dwEE	chr17	7574259	7574297	DDX3X|HepG2	38
chr17	7573808	7574808	+	XLOC_051509|u87|ENSG00000277957|dwEE	chr17	7573878	7573897	FMR1|K562	19
chr17	7573808	7574808	+	XLOC_051509|u87|ENSG00000277957|dwEE	chr17	7574759	7574788	CSTF2T|HepG2	29
chr17	7573808	7574808	+	XLOC_051509|u87|ENSG00000277957|dwEE	chr17	7574132	7574157	LSM11|HepG2	25
chr17	7573808	7574808	+	XLOC_051509|u87|ENSG00000277957|dwEE	chr17	7574802	7574847	RBM22|K562	6
chr17	7573808	7574808	+	XLOC_051509|u87|ENSG00000277957|dwEE	chr17	7573955	7573983	DDX55|K562	28
chr17	7573808	7574808	+	XLOC_051509|u87|ENSG00000277957|dwEE	chr17	7574718	7574795	FAM120A|HepG2	77
chr17	7573808	7574808	+	XLOC_051509|u87|ENSG00000277957|dwEE	chr17	7574807	7574840	METAP2|K562	1
chr17	7573808	7574808	+	XLOC_051509|u87|ENSG00000277957|dwEE	chr17	7574755	7574796	PRPF8|HepG2	41
chr17	7573808	7574808	+	XLOC_051509|u87|ENSG00000277957|dwEE	chr17	7574138	7574154	XRN2|K562	16
chr17	7573808	7574808	+	XLOC_051509|u87|ENSG00000277957|dwEE	chr17	7573813	7573880	HNRNPU|K562	67
chr17	7573808	7574808	+	XLOC_051509|u87|ENSG00000277957|dwEE	chr17	7574259	7574287	SRSF9|HepG2	28
chr17	7573808	7574808	+	XLOC_051509|u87|ENSG00000277957|dwEE	chr17	7574801	7574846	EWSR1|K562	7
chr17	7573808	7574808	+	XLOC_051509|u87|ENSG00000277957|dwEE	chr17	7574719	7574756	RBM15|HepG2	37
chr17	7573808	7574808	+	XLOC_051509|u87|ENSG00000277957|dwEE	chr17	7574568	7574661	UCHL5|K562	93
chr17	7573808	7574808	+	XLOC_051509|u87|ENSG00000277957|dwEE	chr17	7573811	7573871	NKRF|HepG2	60
chr17	7573808	7574808	+	XLOC_051509|u87|ENSG00000277957|dwEE	chr17	7573941	7573984	TIA1|HepG2	43
chr17	7573808	7574808	+	XLOC_051509|u87|ENSG00000277957|dwEE	chr17	7574789	7574843	FKBP4|HepG2	19
chr17	7573808	7574808	+	XLOC_051509|u87|ENSG00000277957|dwEE	chr17	7574598	7574620	EIF3D|HepG2	22
chr17	7573808	7574808	+	XLOC_051509|u87|ENSG00000277957|dwEE	chr17	7574724	7574801	DROSHA|K562	77
chr17	7573808	7574808	+	XLOC_051509|u87|ENSG00000277957|dwEE	chr17	7574806	7574846	SRSF7|HepG2	2
chr17	7573808	7574808	+	XLOC_051509|u87|ENSG00000277957|dwEE	chr17	7573939	7573995	U2AF1|HepG2	56
chr17	7573808	7574808	+	XLOC_051509|u87|ENSG00000277957|dwEE	chr17	7574728	7574801	SRSF1|K562	73
chr17	7573808	7574808	+	XLOC_051509|u87|ENSG00000277957|dwEE	chr17	7574772	7574801	DDX42|K562	29
chr17	7573808	7574808	+	XLOC_051509|u87|ENSG00000277957|dwEE	chr17	7574738	7574795	DGCR8|HepG2	57
chr17	7573808	7574808	+	XLOC_051509|u87|ENSG00000277957|dwEE	chr17	7574806	7574840	TRA2A|K562	2
chr17	7573808	7574808	+	XLOC_051509|u87|ENSG00000277957|dwEE	chr17	7573917	7573999	EWSR1|K562	82
chr17	7573808	7574808	+	XLOC_051509|u87|ENSG00000277957|dwEE	chr17	7574801	7574847	PPIL4|K562	7
chr17	7573808	7574808	+	XLOC_051509|u87|ENSG00000277957|dwEE	chr17	7574561	7574615	SRSF1|K562	54
chr17	7573808	7574808	+	XLOC_051509|u87|ENSG00000277957|dwEE	chr17	7574557	7574617	TARDBP|K562	60
chr17	7573808	7574808	+	XLOC_051509|u87|ENSG00000277957|dwEE	chr17	7573883	7573920	HNRNPA1|K562	37
chr17	7573808	7574808	+	XLOC_051509|u87|ENSG00000277957|dwEE	chr17	7574803	7574848	HNRNPM|K562	5
chr17	7573808	7574808	+	XLOC_051509|u87|ENSG00000277957|dwEE	chr17	7574803	7574811	BUD13|K562	5
chr17	7573808	7574808	+	XLOC_051509|u87|ENSG00000277957|dwEE	chr17	7574547	7574551	SRSF1|HepG2	4
chr17	7573808	7574808	+	XLOC_051509|u87|ENSG00000277957|dwEE	chr17	7574804	7574819	UCHL5|HepG2	4
chr17	7573808	7574808	+	XLOC_051509|u87|ENSG00000277957|dwEE	chr17	7574773	7574803	LARP7|K562	30
chr17	7573808	7574808	+	XLOC_051509|u87|ENSG00000277957|dwEE	chr17	7574803	7574844	LARP4|HepG2	5
chr17	7573808	7574808	+	XLOC_051509|u87|ENSG00000277957|dwEE	chr17	7574712	7574718	DKC1|HepG2	6
chr17	7573808	7574808	+	XLOC_051509|u87|ENSG00000277957|dwEE	chr17	7573874	7573925	FAM120A|HepG2	51
chr17	7573808	7574808	+	XLOC_051509|u87|ENSG00000277957|dwEE	chr17	7574640	7574676	IGF2BP1|K562	36
chr17	7573808	7574808	+	XLOC_051509|u87|ENSG00000277957|dwEE	chr17	7574273	7574310	PPIG|HepG2	37
chr17	7573808	7574808	+	XLOC_051509|u87|ENSG00000277957|dwEE	chr17	7574778	7574801	QKI|K562	23
chr17	7573808	7574808	+	XLOC_051509|u87|ENSG00000277957|dwEE	chr17	7574047	7574089	NONO|K562	42
chr17	7573808	7574808	+	XLOC_051509|u87|ENSG00000277957|dwEE	chr17	7574759	7574768	PTBP1|HepG2	9
chr17	7573808	7574808	+	XLOC_051509|u87|ENSG00000277957|dwEE	chr17	7573886	7573924	SF3B1|K562	38
chr17	7573808	7574808	+	XLOC_051509|u87|ENSG00000277957|dwEE	chr17	7574785	7574801	UCHL5|HepG2	16
chr17	7573808	7574808	+	XLOC_051509|u87|ENSG00000277957|dwEE	chr17	7574754	7574780	NOLC1|HepG2	26
chr17	7573808	7574808	+	XLOC_051509|u87|ENSG00000277957|dwEE	chr17	7573840	7573861	U2AF2|K562	21
chr17	7573808	7574808	+	XLOC_051509|u87|ENSG00000277957|dwEE	chr17	7574751	7574754	DKC1|HepG2	3
chr17	7573808	7574808	+	XLOC_051509|u87|ENSG00000277957|dwEE	chr17	7573958	7573968	DDX42|K562	10
chr17	7573808	7574808	+	XLOC_051509|u87|ENSG00000277957|dwEE	chr17	7573873	7573901	RBM22|HepG2	28
chr17	7573808	7574808	+	XLOC_051509|u87|ENSG00000277957|dwEE	chr17	7574710	7574724	U2AF1|K562	14
chr17	7573808	7574808	+	XLOC_051509|u87|ENSG00000277957|dwEE	chr17	7574733	7574753	LARP7|K562	20
chr17	7573808	7574808	+	XLOC_051509|u87|ENSG00000277957|dwEE	chr17	7574714	7574775	U2AF2|HepG2	61
chr17	7573808	7574808	+	XLOC_051509|u87|ENSG00000277957|dwEE	chr17	7574723	7574754	PCBP2|HepG2	31
chr17	7573808	7574808	+	XLOC_051509|u87|ENSG00000277957|dwEE	chr17	7573946	7573985	U2AF1|K562	39
chr17	7573808	7574808	+	XLOC_051509|u87|ENSG00000277957|dwEE	chr17	7574272	7574301	UCHL5|K562	29
chr17	7573808	7574808	+	XLOC_051509|u87|ENSG00000277957|dwEE	chr17	7573935	7573972	PUS1|K562	37
chr17	7573808	7574808	+	XLOC_051509|u87|ENSG00000277957|dwEE	chr17	7574805	7574837	SND1|K562	3
chr17	7573808	7574808	+	XLOC_051509|u87|ENSG00000277957|dwEE	chr17	7574130	7574176	FAM120A|K562	46
chr17	7573808	7574808	+	XLOC_051509|u87|ENSG00000277957|dwEE	chr17	7573946	7573999	HNRNPM|K562	53
chr17	7573808	7574808	+	XLOC_051509|u87|ENSG00000277957|dwEE	chr17	7574732	7574763	CPSF6|K562	31
chr17	7573808	7574808	+	XLOC_051509|u87|ENSG00000277957|dwEE	chr17	7574712	7574758	RBM22|HepG2	46
chr17	7573808	7574808	+	XLOC_051509|u87|ENSG00000277957|dwEE	chr17	7574744	7574802	NCBP2|K562	58
chr17	7573808	7574808	+	XLOC_051509|u87|ENSG00000277957|dwEE	chr17	7574805	7574845	HNRNPU|HepG2	3
chr17	7573808	7574808	+	XLOC_051509|u87|ENSG00000277957|dwEE	chr17	7574720	7574802	HNRNPA1|HepG2	82
chr17	7573808	7574808	+	XLOC_051509|u87|ENSG00000277957|dwEE	chr17	7574547	7574605	TARDBP|K562	58
chr17	7573808	7574808	+	XLOC_051509|u87|ENSG00000277957|dwEE	chr17	7574790	7574849	SFPQ|HepG2	18
chr17	7573808	7574808	+	XLOC_051509|u87|ENSG00000277957|dwEE	chr17	7574805	7574843	DDX59|HepG2	3
chr17	7573808	7574808	+	XLOC_051509|u87|ENSG00000277957|dwEE	chr17	7573893	7573928	TIA1|K562	35
chr17	7573808	7574808	+	XLOC_051509|u87|ENSG00000277957|dwEE	chr17	7574625	7574668	ZNF622|K562	43
chr17	7573808	7574808	+	XLOC_051509|u87|ENSG00000277957|dwEE	chr17	7574259	7574306	NCBP2|HepG2	47
chr17	7573808	7574808	+	XLOC_051509|u87|ENSG00000277957|dwEE	chr17	7574268	7574312	SRSF1|HepG2	44
chr17	7573808	7574808	+	XLOC_051509|u87|ENSG00000277957|dwEE	chr17	7573831	7573851	DDX6|HepG2	20
chr17	7573808	7574808	+	XLOC_051509|u87|ENSG00000277957|dwEE	chr17	7574728	7574736	HNRNPK|K562	8
chr17	7573808	7574808	+	XLOC_051509|u87|ENSG00000277957|dwEE	chr17	7574712	7574720	U2AF1|K562	8
chr17	7573808	7574808	+	XLOC_051509|u87|ENSG00000277957|dwEE	chr17	7574259	7574276	FXR1|K562	17
chr17	7573808	7574808	+	XLOC_051509|u87|ENSG00000277957|dwEE	chr17	7574719	7574749	BUD13|K562	30
chr17	7573808	7574808	+	XLOC_051509|u87|ENSG00000277957|dwEE	chr17	7573822	7573893	DHX30|K562	71
chr17	7573808	7574808	+	XLOC_051509|u87|ENSG00000277957|dwEE	chr17	7574279	7574308	FMR1|K562	29
chr17	7573808	7574808	+	XLOC_051509|u87|ENSG00000277957|dwEE	chr17	7574545	7574568	UCHL5|K562	23
chr17	7573808	7574808	+	XLOC_051509|u87|ENSG00000277957|dwEE	chr17	7574711	7574718	U2AF1|HepG2	7
chr17	7573808	7574808	+	XLOC_051509|u87|ENSG00000277957|dwEE	chr17	7574127	7574178	YWHAG|K562	51
chr17	7573808	7574808	+	XLOC_051509|u87|ENSG00000277957|dwEE	chr17	7574267	7574298	ZNF622|K562	31
chr17	7573808	7574808	+	XLOC_051509|u87|ENSG00000277957|dwEE	chr17	7574259	7574280	YWHAG|K562	21
chr17	7573808	7574808	+	XLOC_051509|u87|ENSG00000277957|dwEE	chr17	7573844	7573852	EIF3H|HepG2	8
chr17	7573808	7574808	+	XLOC_051509|u87|ENSG00000277957|dwEE	chr17	7573797	7573844	DHX30|HepG2	36
chr17	7573808	7574808	+	XLOC_051509|u87|ENSG00000277957|dwEE	chr17	7574100	7574142	HNRNPC|HeLa	42
chr17	7573808	7574808	+	XLOC_051509|u87|ENSG00000277957|dwEE	chr17	7574754	7574764	DKC1|HepG2	10
chr17	7573808	7574808	+	XLOC_051509|u87|ENSG00000277957|dwEE	chr17	7574570	7574613	METAP2|K562	43
chr17	7573808	7574808	+	XLOC_051509|u87|ENSG00000277957|dwEE	chr17	7574578	7574602	BUD13|K562	24
chr17	7573808	7574808	+	XLOC_051509|u87|ENSG00000277957|dwEE	chr17	7574258	7574266	LIN28B|HepG2	8
chr17	7573808	7574808	+	XLOC_051509|u87|ENSG00000277957|dwEE	chr17	7573798	7573865	RBFOX2|HepG2	57
chr17	7573808	7574808	+	XLOC_051509|u87|ENSG00000277957|dwEE	chr17	7574128	7574140	HLTF|K562	12
chr17	7573808	7574808	+	XLOC_051509|u87|ENSG00000277957|dwEE	chr17	7574260	7574311	SRSF1|HepG2	51
chr17	7573808	7574808	+	XLOC_051509|u87|ENSG00000277957|dwEE	chr17	7574801	7574839	AGGF1|K562	7
chr17	7573808	7574808	+	XLOC_051509|u87|ENSG00000277957|dwEE	chr17	7574562	7574619	SND1|K562	57
chr17	7573808	7574808	+	XLOC_051509|u87|ENSG00000277957|dwEE	chr17	7574709	7574758	PPIG|HepG2	49
chr17	7573808	7574808	+	XLOC_051509|u87|ENSG00000277957|dwEE	chr17	7573820	7573855	BCCIP|HepG2	35
chr17	7573808	7574808	+	XLOC_051509|u87|ENSG00000277957|dwEE	chr17	7574791	7574799	BUD13|K562	8
chr17	7573808	7574808	+	XLOC_051509|u87|ENSG00000277957|dwEE	chr17	7574671	7574678	GRWD1|HepG2	7
chr17	7573808	7574808	+	XLOC_051509|u87|ENSG00000277957|dwEE	chr17	7574794	7574803	DKC1|HepG2	9
chr17	7573808	7574808	+	XLOC_051509|u87|ENSG00000277957|dwEE	chr17	7574805	7574847	XRCC6|K562	3
chr17	7573808	7574808	+	XLOC_051509|u87|ENSG00000277957|dwEE	chr17	7574536	7574556	PRPF8|K562	20
chr17	7573808	7574808	+	XLOC_051509|u87|ENSG00000277957|dwEE	chr17	7574713	7574745	SND1|HepG2	32
chr17	7573808	7574808	+	XLOC_051509|u87|ENSG00000277957|dwEE	chr17	7574772	7574803	SRSF1|K562	31
chr17	7573808	7574808	+	XLOC_051509|u87|ENSG00000277957|dwEE	chr17	7573937	7573986	IGF2BP1|HepG2	49
chr17	7573808	7574808	+	XLOC_051509|u87|ENSG00000277957|dwEE	chr17	7574574	7574613	UCHL5|K562	39
chr17	7573808	7574808	+	XLOC_051509|u87|ENSG00000277957|dwEE	chr17	7574797	7574822	HNRNPC|HeLa	11
chr17	7573808	7574808	+	XLOC_051509|u87|ENSG00000277957|dwEE	chr17	7574259	7574278	YBX3|K562	19
chr17	7573808	7574808	+	XLOC_051509|u87|ENSG00000277957|dwEE	chr17	7574717	7574753	PTBP1|K562	36
chr17	7573808	7574808	+	XLOC_051509|u87|ENSG00000277957|dwEE	chr17	7574647	7574671	GRWD1|HepG2	24
chr17	7573808	7574808	+	XLOC_051509|u87|ENSG00000277957|dwEE	chr17	7574100	7574142	CSTF2|HeLa	42
chr17	7573808	7574808	+	XLOC_051509|u87|ENSG00000277957|dwEE	chr17	7574800	7574837	SMNDC1|HepG2	8
chr17	7573808	7574808	+	XLOC_051509|u87|ENSG00000277957|dwEE	chr17	7574784	7574798	SMNDC1|HepG2	14
chr17	7573808	7574808	+	XLOC_051509|u87|ENSG00000277957|dwEE	chr17	7574724	7574803	SRSF7|K562	79
chr17	7573808	7574808	+	XLOC_051509|u87|ENSG00000277957|dwEE	chr17	7573927	7574007	EWSR1|K562	80
chr17	7573808	7574808	+	XLOC_051509|u87|ENSG00000277957|dwEE	chr17	7574726	7574760	XRN2|HepG2	34
chr17	7573808	7574808	+	XLOC_051509|u87|ENSG00000277957|dwEE	chr17	7574126	7574150	FASTKD2|K562	24
chr17	7573808	7574808	+	XLOC_051509|u87|ENSG00000277957|dwEE	chr17	7574761	7574782	AGO2|HeLa	21
chr17	7573808	7574808	+	XLOC_051509|u87|ENSG00000277957|dwEE	chr17	7574475	7574494	KHSRP|K562	19
chr17	7573808	7574808	+	XLOC_051509|u87|ENSG00000277957|dwEE	chr17	7574797	7574842	AGO2|HEK293S	11
chr17	7573808	7574808	+	XLOC_051509|u87|ENSG00000277957|dwEE	chr17	7574714	7574760	DDX55|K562	46
chr17	7573808	7574808	+	XLOC_051509|u87|ENSG00000277957|dwEE	chr17	7574119	7574129	SF3B1|K562	10
chr17	7573808	7574808	+	XLOC_051509|u87|ENSG00000277957|dwEE	chr17	7574774	7574802	SF3B4|K562	28
chr17	7573808	7574808	+	XLOC_051509|u87|ENSG00000277957|dwEE	chr17	7573832	7573905	DGCR8|K562	73
chr17	7573808	7574808	+	XLOC_051509|u87|ENSG00000277957|dwEE	chr17	7573829	7573860	AGGF1|HepG2	31
chr17	7573808	7574808	+	XLOC_051509|u87|ENSG00000277957|dwEE	chr17	7574740	7574758	U2AF1|K562	18
chr17	7573808	7574808	+	XLOC_051509|u87|ENSG00000277957|dwEE	chr17	7573939	7573966	RBM5|HepG2	27
chr17	7573808	7574808	+	XLOC_051509|u87|ENSG00000277957|dwEE	chr17	7574040	7574086	NONO|K562	46
chr17	7573808	7574808	+	XLOC_051509|u87|ENSG00000277957|dwEE	chr17	7574673	7574726	PRPF8|HepG2	53
chr17	7573808	7574808	+	XLOC_051509|u87|ENSG00000277957|dwEE	chr17	7573807	7573829	MTPAP|K562	21
chr17	7573808	7574808	+	XLOC_051509|u87|ENSG00000277957|dwEE	chr17	7574710	7574751	CDC40|HepG2	41
chr17	7573808	7574808	+	XLOC_051509|u87|ENSG00000277957|dwEE	chr17	7574261	7574284	DDX6|K562	23
chr17	7573808	7574808	+	XLOC_051509|u87|ENSG00000277957|dwEE	chr17	7574797	7574822	NOP58|HEK293	11
chr17	7573808	7574808	+	XLOC_051509|u87|ENSG00000277957|dwEE	chr17	7574728	7574802	DDX24|K562	74
chr17	7573808	7574808	+	XLOC_051509|u87|ENSG00000277957|dwEE	chr17	7574258	7574276	TARDBP|K562	18
chr17	7573808	7574808	+	XLOC_051509|u87|ENSG00000277957|dwEE	chr17	7574712	7574719	NOLC1|HepG2	7
chr17	7573808	7574808	+	XLOC_051509|u87|ENSG00000277957|dwEE	chr17	7573805	7573869	IGF2BP1|HepG2	61
chr17	7573808	7574808	+	XLOC_051509|u87|ENSG00000277957|dwEE	chr17	7574259	7574293	EIF3D|HepG2	34
chr17	7573808	7574808	+	XLOC_051509|u87|ENSG00000277957|dwEE	chr17	7574757	7574761	IGF2BP2|K562	4
chr17	7573808	7574808	+	XLOC_051509|u87|ENSG00000277957|dwEE	chr17	7574753	7574848	GPKOW|K562	55
chr17	7573808	7574808	+	XLOC_051509|u87|ENSG00000277957|dwEE	chr17	7574716	7574804	SRSF7|HepG2	88
chr17	7573808	7574808	+	XLOC_051509|u87|ENSG00000277957|dwEE	chr17	7574800	7574825	RPS3|HepG2	8
chr17	7573808	7574808	+	XLOC_051509|u87|ENSG00000277957|dwEE	chr17	7574261	7574282	DDX55|HepG2	21
chr17	7573808	7574808	+	XLOC_051509|u87|ENSG00000277957|dwEE	chr17	7574301	7574308	UCHL5|K562	7
chr17	7573808	7574808	+	XLOC_051509|u87|ENSG00000277957|dwEE	chr17	7574268	7574300	GRWD1|HepG2	32
chr17	7573808	7574808	+	XLOC_051509|u87|ENSG00000277957|dwEE	chr17	7573829	7573897	PRPF8|HepG2	68
chr17	7573808	7574808	+	XLOC_051509|u87|ENSG00000277957|dwEE	chr17	7574801	7574843	TARDBP|K562	7
chr17	7573808	7574808	+	XLOC_051509|u87|ENSG00000277957|dwEE	chr17	7574757	7574849	DDX55|HepG2	51
chr17	7573808	7574808	+	XLOC_051509|u87|ENSG00000277957|dwEE	chr17	7573935	7574002	IGF2BP3|HepG2	67
chr17	7573808	7574808	+	XLOC_051509|u87|ENSG00000277957|dwEE	chr17	7573929	7573972	DGCR8|K562	43
chr17	7573808	7574808	+	XLOC_051509|u87|ENSG00000277957|dwEE	chr17	7573893	7573967	DHX30|K562	74
chr17	7573808	7574808	+	XLOC_051509|u87|ENSG00000277957|dwEE	chr17	7574625	7574670	FASTKD2|HepG2	45
chr17	7573808	7574808	+	XLOC_051509|u87|ENSG00000277957|dwEE	chr17	7574735	7574802	SUGP2|HepG2	67
chr17	7573808	7574808	+	XLOC_051509|u87|ENSG00000277957|dwEE	chr17	7573821	7573894	EIF4G2|K562	73
chr17	7573808	7574808	+	XLOC_051509|u87|ENSG00000277957|dwEE	chr17	7574258	7574281	DDX3X|K562	23
chr17	7573808	7574808	+	XLOC_051509|u87|ENSG00000277957|dwEE	chr17	7574801	7574841	U2AF1|K562	7
chr17	7573808	7574808	+	XLOC_051509|u87|ENSG00000277957|dwEE	chr17	7573924	7574013	CSTF2T|HepG2	89
chr17	7573808	7574808	+	XLOC_051509|u87|ENSG00000277957|dwEE	chr17	7574732	7574773	HNRNPL|K562	41
chr17	7573808	7574808	+	XLOC_051509|u87|ENSG00000277957|dwEE	chr17	7574719	7574739	AUH|HepG2	20
chr17	7573808	7574808	+	XLOC_051509|u87|ENSG00000277957|dwEE	chr17	7574259	7574262	DDX59|HepG2	3
chr17	7573808	7574808	+	XLOC_051509|u87|ENSG00000277957|dwEE	chr17	7574797	7574822	FBL|HEK293	11
chr17	7573808	7574808	+	XLOC_051509|u87|ENSG00000277957|dwEE	chr17	7574738	7574751	NOLC1|HepG2	13
chr17	7573808	7574808	+	XLOC_051509|u87|ENSG00000277957|dwEE	chr17	7574129	7574161	SF3B1|K562	32
chr17	7573808	7574808	+	XLOC_051509|u87|ENSG00000277957|dwEE	chr17	7574714	7574750	LARP4|HepG2	36
chr17	7573808	7574808	+	XLOC_051509|u87|ENSG00000277957|dwEE	chr17	7574786	7574791	NOLC1|HepG2	5
chr17	7573808	7574808	+	XLOC_051509|u87|ENSG00000277957|dwEE	chr17	7574807	7574846	ILF3|K562	1
chr17	7573808	7574808	+	XLOC_051509|u87|ENSG00000277957|dwEE	chr17	7574632	7574676	SND1|K562	44
chr17	7573808	7574808	+	XLOC_051509|u87|ENSG00000277957|dwEE	chr17	7574572	7574632	DDX55|HepG2	60
chr17	7573808	7574808	+	XLOC_051509|u87|ENSG00000277957|dwEE	chr17	7574772	7574846	DDX3X|K562	36
chr17	7573808	7574808	+	XLOC_051509|u87|ENSG00000277957|dwEE	chr17	7574789	7574803	EIF3D|HepG2	14
chr17	7573808	7574808	+	XLOC_051509|u87|ENSG00000277957|dwEE	chr17	7574613	7574669	UCHL5|HepG2	56
chr17	7573808	7574808	+	XLOC_051509|u87|ENSG00000277957|dwEE	chr17	7574736	7574800	AKAP8L|K562	64
chr17	7573808	7574808	+	XLOC_051509|u87|ENSG00000277957|dwEE	chr17	7574571	7574611	DDX3X|K562	40
chr17	7573808	7574808	+	XLOC_051509|u87|ENSG00000277957|dwEE	chr17	7574804	7574849	EIF3H|HepG2	4
chr17	7573808	7574808	+	XLOC_051509|u87|ENSG00000277957|dwEE	chr17	7574713	7574801	FXR2|K562	88
chr17	7573808	7574808	+	XLOC_051509|u87|ENSG00000277957|dwEE	chr17	7574532	7574569	U2AF2|K562	37
chr17	7573808	7574808	+	XLOC_051509|u87|ENSG00000277957|dwEE	chr17	7574122	7574166	BUD13|HepG2	44
chr17	7573808	7574808	+	XLOC_051509|u87|ENSG00000277957|dwEE	chr17	7574714	7574802	SUPV3L1|HepG2	88
chr17	7573808	7574808	+	XLOC_051509|u87|ENSG00000277957|dwEE	chr17	7574742	7574791	HNRNPK|K562	49
chr17	7573808	7574808	+	XLOC_051509|u87|ENSG00000277957|dwEE	chr17	7573853	7573876	RBFOX2|K562	23
chr17	7573808	7574808	+	XLOC_051509|u87|ENSG00000277957|dwEE	chr17	7574306	7574353	PRPF8|K562	47
chr17	7573808	7574808	+	XLOC_051509|u87|ENSG00000277957|dwEE	chr17	7574566	7574618	YBX3|K562	52
chr17	7573808	7574808	+	XLOC_051509|u87|ENSG00000277957|dwEE	chr17	7573897	7573915	SMNDC1|K562	18
chr17	7573808	7574808	+	XLOC_051509|u87|ENSG00000277957|dwEE	chr17	7574718	7574738	SMNDC1|K562	20
chr17	7573808	7574808	+	XLOC_051509|u87|ENSG00000277957|dwEE	chr17	7574749	7574803	RPS3|K562	54
chr17	7573808	7574808	+	XLOC_051509|u87|ENSG00000277957|dwEE	chr17	7574590	7574601	RPS3|K562	11
chr17	7573808	7574808	+	XLOC_051509|u87|ENSG00000277957|dwEE	chr17	7574250	7574270	CDC40|HepG2	20
chr17	7573808	7574808	+	XLOC_051509|u87|ENSG00000277957|dwEE	chr17	7573815	7573864	LSM11|K562	49
chr17	7573808	7574808	+	XLOC_051509|u87|ENSG00000277957|dwEE	chr17	7574801	7574814	XRCC6|HepG2	7
chr17	7573808	7574808	+	XLOC_051509|u87|ENSG00000277957|dwEE	chr17	7574581	7574604	SRSF1|K562	23
chr17	7573808	7574808	+	XLOC_051509|u87|ENSG00000277957|dwEE	chr17	7574575	7574625	FASTKD2|HepG2	50
chr17	7573808	7574808	+	XLOC_051509|u87|ENSG00000277957|dwEE	chr17	7574780	7574803	LARP7|K562	23
chr17	7573808	7574808	+	XLOC_051509|u87|ENSG00000277957|dwEE	chr17	7574727	7574802	GTF2F1|K562	75
chr17	7573808	7574808	+	XLOC_051509|u87|ENSG00000277957|dwEE	chr17	7573825	7573860	AKAP8L|K562	35
chr17	7573808	7574808	+	XLOC_051509|u87|ENSG00000277957|dwEE	chr17	7574625	7574661	UCHL5|HepG2	36
chr17	7573808	7574808	+	XLOC_051509|u87|ENSG00000277957|dwEE	chr17	7574302	7574346	PRPF8|K562	44
chr17	7573808	7574808	+	XLOC_051509|u87|ENSG00000277957|dwEE	chr17	7573826	7573856	CDC40|HepG2	30
chr17	7573808	7574808	+	XLOC_051509|u87|ENSG00000277957|dwEE	chr17	7574737	7574794	YWHAG|K562	57
chr17	7573808	7574808	+	XLOC_051509|u87|ENSG00000277957|dwEE	chr17	7574251	7574273	PPIG|HepG2	22
chr17	7573808	7574808	+	XLOC_051509|u87|ENSG00000277957|dwEE	chr17	7574806	7574838	SUB1|HepG2	2
chr17	7573808	7574808	+	XLOC_051509|u87|ENSG00000277957|dwEE	chr17	7574135	7574151	SLTM|K562	16
chr17	7573808	7574808	+	XLOC_051509|u87|ENSG00000277957|dwEE	chr17	7574721	7574799	HNRNPK|HepG2	78
chr17	7573808	7574808	+	XLOC_051509|u87|ENSG00000277957|dwEE	chr17	7574637	7574667	EIF4G2|K562	30
chr17	7573808	7574808	+	XLOC_051509|u87|ENSG00000277957|dwEE	chr17	7574806	7574846	DGCR8|K562	2
chr17	7573808	7574808	+	XLOC_051509|u87|ENSG00000277957|dwEE	chr17	7574805	7574844	EIF3D|HepG2	3
chr17	7573808	7574808	+	XLOC_051509|u87|ENSG00000277957|dwEE	chr17	7574258	7574279	FXR2|K562	21
chr17	7573808	7574808	+	XLOC_051509|u87|ENSG00000277957|dwEE	chr17	7574791	7574802	BUD13|K562	11
chr17	7573808	7574808	+	XLOC_051509|u87|ENSG00000277957|dwEE	chr17	7574724	7574740	U2AF1|K562	16
chr17	7573808	7574808	+	XLOC_051509|u87|ENSG00000277957|dwEE	chr17	7574807	7574840	HLTF|K562	1
chr17	7573808	7574808	+	XLOC_051509|u87|ENSG00000277957|dwEE	chr17	7574806	7574847	HNRNPA1|K562	2
chr17	7573808	7574808	+	XLOC_051509|u87|ENSG00000277957|dwEE	chr17	7574130	7574160	FMR1|K562	30
chr17	7573808	7574808	+	XLOC_051509|u87|ENSG00000277957|dwEE	chr17	7573813	7573896	GTF2F1|HepG2	83
chr17	7573808	7574808	+	XLOC_051509|u87|ENSG00000277957|dwEE	chr17	7574722	7574845	TBRG4|HepG2	86
chr17	7573808	7574808	+	XLOC_051509|u87|ENSG00000277957|dwEE	chr17	7574560	7574567	LIN28B|HepG2	7
chr17	7573808	7574808	+	XLOC_051509|u87|ENSG00000277957|dwEE	chr17	7574188	7574204	RBM5|HepG2	16
chr17	7573808	7574808	+	XLOC_051509|u87|ENSG00000277957|dwEE	chr17	7573852	7573864	TNRC6A|K562	12
chr17	7573808	7574808	+	XLOC_051509|u87|ENSG00000277957|dwEE	chr17	7574807	7574847	LSM11|K562	1
chr17	7573808	7574808	+	XLOC_051509|u87|ENSG00000277957|dwEE	chr17	7574800	7574848	LARP4|K562	8
chr17	7573808	7574808	+	XLOC_051509|u87|ENSG00000277957|dwEE	chr17	7574800	7574848	PPIG|HepG2	8
chr17	7573808	7574808	+	XLOC_051509|u87|ENSG00000277957|dwEE	chr17	7574771	7574803	U2AF1|HepG2	32
chr17	7573808	7574808	+	XLOC_051509|u87|ENSG00000277957|dwEE	chr17	7574806	7574845	KHDRBS1|K562	2
chr17	7573808	7574808	+	XLOC_051509|u87|ENSG00000277957|dwEE	chr17	7574121	7574157	HNRNPK|HepG2	36
chr17	7573808	7574808	+	XLOC_051509|u87|ENSG00000277957|dwEE	chr17	7574804	7574841	ILF3|K562	4
chr17	7573808	7574808	+	XLOC_051509|u87|ENSG00000277957|dwEE	chr17	7574805	7574847	TIA1|HepG2	3
chr17	7573808	7574808	+	XLOC_051509|u87|ENSG00000277957|dwEE	chr17	7574807	7574844	GTF2F1|HepG2	1
chr17	7573808	7574808	+	XLOC_051509|u87|ENSG00000277957|dwEE	chr17	7574547	7574554	SRSF1|HepG2	7
chr17	7573808	7574808	+	XLOC_051509|u87|ENSG00000277957|dwEE	chr17	7574713	7574717	PTBP1|K562	4
chr17	7573808	7574808	+	XLOC_051509|u87|ENSG00000277957|dwEE	chr17	7574135	7574160	EFTUD2|K562	25
chr17	7573808	7574808	+	XLOC_051509|u87|ENSG00000277957|dwEE	chr17	7573829	7573867	PRPF8|K562	38
chr17	7573808	7574808	+	XLOC_051509|u87|ENSG00000277957|dwEE	chr17	7574807	7574846	SLTM|HepG2	1
chr17	7573808	7574808	+	XLOC_051509|u87|ENSG00000277957|dwEE	chr17	7574800	7574846	TRA2A|HepG2	8
chr17	7573808	7574808	+	XLOC_051509|u87|ENSG00000277957|dwEE	chr17	7574729	7574801	PPIL4|K562	72
chr17	7573808	7574808	+	XLOC_051509|u87|ENSG00000277957|dwEE	chr17	7574802	7574847	LSM11|HepG2	6
chr17	7573808	7574808	+	XLOC_051509|u87|ENSG00000277957|dwEE	chr17	7574807	7574847	PUM2|K562	1
chr17	7573808	7574808	+	XLOC_051509|u87|ENSG00000277957|dwEE	chr17	7574787	7574800	SF3B4|K562	13
chr17	7573808	7574808	+	XLOC_051509|u87|ENSG00000277957|dwEE	chr17	7574713	7574755	BUD13|HepG2	42
chr17	7573808	7574808	+	XLOC_051509|u87|ENSG00000277957|dwEE	chr17	7573878	7573924	FAM120A|HepG2	46
chr17	7573808	7574808	+	XLOC_051509|u87|ENSG00000277957|dwEE	chr17	7573892	7573910	PPIG|HepG2	18
chr17	7573808	7574808	+	XLOC_051509|u87|ENSG00000277957|dwEE	chr17	7574708	7574765	SERBP1|K562	57
chr17	7573808	7574808	+	XLOC_051509|u87|ENSG00000277957|dwEE	chr17	7574744	7574797	FASTKD2|K562	53
chr17	7573808	7574808	+	XLOC_051509|u87|ENSG00000277957|dwEE	chr17	7574543	7574575	U2AF2|HepG2	32
chr17	7573808	7574808	+	XLOC_051509|u87|ENSG00000277957|dwEE	chr17	7573822	7573862	IGF2BP3|HepG2	40
chr17	7573808	7574808	+	XLOC_051509|u87|ENSG00000277957|dwEE	chr17	7574749	7574761	GEMIN5|K562	12
chr17	7573808	7574808	+	XLOC_051509|u87|ENSG00000277957|dwEE	chr17	7574672	7574678	YBX3|K562	6
chr17	7573808	7574808	+	XLOC_051509|u87|ENSG00000277957|dwEE	chr17	7574138	7574167	XRN2|K562	29
chr17	7573808	7574808	+	XLOC_051509|u87|ENSG00000277957|dwEE	chr17	7574729	7574755	TAF15|HepG2	26
chr17	7573808	7574808	+	XLOC_051509|u87|ENSG00000277957|dwEE	chr17	7574566	7574620	GRWD1|HepG2	54
chr17	7573808	7574808	+	XLOC_051509|u87|ENSG00000277957|dwEE	chr17	7574734	7574755	GRSF1|HepG2	21
chr17	7573808	7574808	+	XLOC_051509|u87|ENSG00000277957|dwEE	chr17	7574806	7574831	PUS1|K562	2
chr17	7573808	7574808	+	XLOC_051509|u87|ENSG00000277957|dwEE	chr17	7574208	7574247	CSTF2T|K562	39
chr17	7573808	7574808	+	XLOC_051509|u87|ENSG00000277957|dwEE	chr17	7574785	7574797	TROVE2|K562	12
chr17	7573808	7574808	+	XLOC_051509|u87|ENSG00000277957|dwEE	chr17	7574258	7574278	DDX6|HepG2	20
chr17	7573808	7574808	+	XLOC_051509|u87|ENSG00000277957|dwEE	chr17	7573824	7573870	TIA1|K562	46
chr17	7573808	7574808	+	XLOC_051509|u87|ENSG00000277957|dwEE	chr17	7574733	7574850	FUBP3|HepG2	75
chr17	7573808	7574808	+	XLOC_051509|u87|ENSG00000277957|dwEE	chr17	7574549	7574553	FASTKD2|HepG2	4
chr17	7573808	7574808	+	XLOC_051509|u87|ENSG00000277957|dwEE	chr17	7574716	7574802	TROVE2|HepG2	86
chr17	7573808	7574808	+	XLOC_051509|u87|ENSG00000277957|dwEE	chr17	7574715	7574752	EIF3H|HepG2	37
chr17	7573808	7574808	+	XLOC_051509|u87|ENSG00000277957|dwEE	chr17	7574762	7574769	ZRANB2|K562	7
chr17	7573808	7574808	+	XLOC_051509|u87|ENSG00000277957|dwEE	chr17	7574721	7574771	SRSF7|K562	50
chr17	7573808	7574808	+	XLOC_051509|u87|ENSG00000277957|dwEE	chr17	7574773	7574802	SRSF1|HepG2	29
chr17	7573808	7574808	+	XLOC_051509|u87|ENSG00000277957|dwEE	chr17	7574800	7574845	GEMIN5|K562	8
chr17	7573808	7574808	+	XLOC_051509|u87|ENSG00000277957|dwEE	chr17	7574807	7574847	SND1|HepG2	1
chr17	7573808	7574808	+	XLOC_051509|u87|ENSG00000277957|dwEE	chr17	7574303	7574308	LIN28B|HepG2	5
chr17	7573808	7574808	+	XLOC_051509|u87|ENSG00000277957|dwEE	chr17	7574296	7574307	FASTKD2|HepG2	11
chr17	7573808	7574808	+	XLOC_051509|u87|ENSG00000277957|dwEE	chr17	7574640	7574663	PPIL4|K562	23
chr17	7573808	7574808	+	XLOC_051509|u87|ENSG00000277957|dwEE	chr17	7573826	7573902	SLTM|K562	76
chr17	7573808	7574808	+	XLOC_051509|u87|ENSG00000277957|dwEE	chr17	7574807	7574838	SUPV3L1|HepG2	1
chr17	7573808	7574808	+	XLOC_051509|u87|ENSG00000277957|dwEE	chr17	7574806	7574837	TAF15|K562	2
chr17	7573808	7574808	+	XLOC_051509|u87|ENSG00000277957|dwEE	chr17	7574716	7574786	SLBP|K562	70
chr17	7573808	7574808	+	XLOC_051509|u87|ENSG00000277957|dwEE	chr17	7574132	7574154	IGF2BP1|K562	22
chr17	7573808	7574808	+	XLOC_051509|u87|ENSG00000277957|dwEE	chr17	7574792	7574849	SAFB2|K562	16
chr17	7573808	7574808	+	XLOC_051509|u87|ENSG00000277957|dwEE	chr17	7574570	7574610	SUB1|HepG2	40
chr17	7573808	7574808	+	XLOC_051509|u87|ENSG00000277957|dwEE	chr17	7574718	7574779	IGF2BP2|K562	61
chr17	7573808	7574808	+	XLOC_051509|u87|ENSG00000277957|dwEE	chr17	7574754	7574804	SRSF7|HepG2	50
chr17	7573808	7574808	+	XLOC_051509|u87|ENSG00000277957|dwEE	chr17	7574222	7574229	U2AF2|K562	7
chr17	7573808	7574808	+	XLOC_051509|u87|ENSG00000277957|dwEE	chr17	7574802	7574846	HNRNPU|K562	6
chr17	7573808	7574808	+	XLOC_051509|u87|ENSG00000277957|dwEE	chr17	7574716	7574751	DKC1|HepG2	35
chr17	7573808	7574808	+	XLOC_051509|u87|ENSG00000277957|dwEE	chr17	7574531	7574562	U2AF2|HepG2	31
chr17	7573808	7574808	+	XLOC_051509|u87|ENSG00000277957|dwEE	chr17	7574125	7574158	DGCR8|HepG2	33
chr17	7573808	7574808	+	XLOC_051509|u87|ENSG00000277957|dwEE	chr17	7574807	7574841	U2AF2|K562	1
chr17	7573808	7574808	+	XLOC_051509|u87|ENSG00000277957|dwEE	chr17	7573925	7573962	GTF2F1|HepG2	37
chr17	7573808	7574808	+	XLOC_051509|u87|ENSG00000277957|dwEE	chr17	7574807	7574847	RBM22|K562	1
chr17	7573808	7574808	+	XLOC_051509|u87|ENSG00000277957|dwEE	chr17	7574267	7574285	SAFB2|K562	18
chr17	7573808	7574808	+	XLOC_051509|u87|ENSG00000277957|dwEE	chr17	7574777	7574785	HNRNPA1|K562	8
chr17	7573808	7574808	+	XLOC_051509|u87|ENSG00000277957|dwEE	chr17	7574776	7574800	U2AF1|K562	24
chr17	7573808	7574808	+	XLOC_051509|u87|ENSG00000277957|dwEE	chr17	7574797	7574822	FUS|NA	11
chr17	7573808	7574808	+	XLOC_051509|u87|ENSG00000277957|dwEE	chr17	7574774	7574785	DKC1|HepG2	11
chr17	7573808	7574808	+	XLOC_051509|u87|ENSG00000277957|dwEE	chr17	7574130	7574158	SAFB2|K562	28
chr17	7573808	7574808	+	XLOC_051509|u87|ENSG00000277957|dwEE	chr17	7574767	7574804	EIF3H|HepG2	37
chr17	7573808	7574808	+	XLOC_051509|u87|ENSG00000277957|dwEE	chr17	7574264	7574275	LIN28B|K562	11
chr17	7573808	7574808	+	XLOC_051509|u87|ENSG00000277957|dwEE	chr17	7574718	7574755	U2AF1|HepG2	37
chr17	7573808	7574808	+	XLOC_051509|u87|ENSG00000277957|dwEE	chr17	7574678	7574756	PRPF8|HepG2	78
chr17	7573808	7574808	+	XLOC_051509|u87|ENSG00000277957|dwEE	chr17	7573839	7573911	EFTUD2|HepG2	72
chr17	7573808	7574808	+	XLOC_051509|u87|ENSG00000277957|dwEE	chr17	7574722	7574803	UCHL5|K562	81
chr17	7573808	7574808	+	XLOC_051509|u87|ENSG00000277957|dwEE	chr17	7574126	7574167	CSTF2T|HepG2	41
chr17	7573808	7574808	+	XLOC_051509|u87|ENSG00000277957|dwEE	chr17	7574806	7574831	DDX59|HepG2	2
chr17	7573808	7574808	+	XLOC_051509|u87|ENSG00000277957|dwEE	chr17	7574285	7574306	IGF2BP1|K562	21
chr17	7573808	7574808	+	XLOC_051509|u87|ENSG00000277957|dwEE	chr17	7574260	7574262	IGF2BP2|K562	2
chr17	7573808	7574808	+	XLOC_051509|u87|ENSG00000277957|dwEE	chr17	7574807	7574847	RBM22|HepG2	1
chr17	7573808	7574808	+	XLOC_051509|u87|ENSG00000277957|dwEE	chr17	7574797	7574822	CSTF2|HeLa	11
chr17	7573808	7574808	+	XLOC_051509|u87|ENSG00000277957|dwEE	chr17	7574803	7574818	NOLC1|HepG2	5
chr17	7573808	7574808	+	XLOC_051509|u87|ENSG00000277957|dwEE	chr17	7574278	7574292	RPS3|HepG2	14
chr17	7573808	7574808	+	XLOC_051509|u87|ENSG00000277957|dwEE	chr17	7574711	7574754	BCCIP|HepG2	43
chr17	7573808	7574808	+	XLOC_051509|u87|ENSG00000277957|dwEE	chr17	7574807	7574847	RBM15|K562	1
chr17	7573808	7574808	+	XLOC_051509|u87|ENSG00000277957|dwEE	chr17	7574259	7574271	SUB1|HepG2	12
chr17	7573808	7574808	+	XLOC_051509|u87|ENSG00000277957|dwEE	chr17	7574133	7574162	SAFB2|K562	29
chr17	7573808	7574808	+	XLOC_051509|u87|ENSG00000277957|dwEE	chr17	7573885	7573928	SFPQ|HepG2	43
chr17	7573808	7574808	+	XLOC_051509|u87|ENSG00000277957|dwEE	chr17	7574583	7574602	MTPAP|K562	19
chr17	7573808	7574808	+	XLOC_051509|u87|ENSG00000277957|dwEE	chr17	7573924	7574008	FAM120A|HepG2	84
chr17	7573808	7574808	+	XLOC_051509|u87|ENSG00000277957|dwEE	chr17	7574598	7574668	GEMIN5|K562	70
chr17	7573808	7574808	+	XLOC_051509|u87|ENSG00000277957|dwEE	chr17	7573821	7573917	XRN2|K562	96
chr17	7573808	7574808	+	XLOC_051509|u87|ENSG00000277957|dwEE	chr17	7573844	7573863	DHX30|HepG2	19
chr17	7573808	7574808	+	XLOC_051509|u87|ENSG00000277957|dwEE	chr17	7574807	7574843	YWHAG|K562	1
chr17	7573808	7574808	+	XLOC_051509|u87|ENSG00000277957|dwEE	chr17	7573837	7573850	BUD13|K562	13
chr17	7573808	7574808	+	XLOC_051509|u87|ENSG00000277957|dwEE	chr17	7574807	7574846	TBRG4|K562	1
chr17	7573808	7574808	+	XLOC_051509|u87|ENSG00000277957|dwEE	chr17	7574545	7574553	HNRNPA1|K562	8
chr17	7573808	7574808	+	XLOC_051509|u87|ENSG00000277957|dwEE	chr17	7573828	7573856	RBM22|HepG2	28
chr17	7573808	7574808	+	XLOC_051509|u87|ENSG00000277957|dwEE	chr17	7573934	7573975	RBFOX2|K562	41
chr17	7573808	7574808	+	XLOC_051509|u87|ENSG00000277957|dwEE	chr17	7574712	7574718	MTPAP|K562	6
chr17	7573808	7574808	+	XLOC_051509|u87|ENSG00000277957|dwEE	chr17	7574054	7574063	SFPQ|HepG2	9
chr17	7573808	7574808	+	XLOC_051509|u87|ENSG00000277957|dwEE	chr17	7573898	7573907	GEMIN5|K562	9
chr17	7573808	7574808	+	XLOC_051509|u87|ENSG00000277957|dwEE	chr17	7574718	7574737	DKC1|HepG2	19
chr17	7573808	7574808	+	XLOC_051509|u87|ENSG00000277957|dwEE	chr17	7574258	7574278	SUB1|HepG2	20
chr17	7573808	7574808	+	XLOC_051509|u87|ENSG00000277957|dwEE	chr17	7574718	7574752	IGF2BP1|HepG2	34
chr17	7573808	7574808	+	XLOC_051509|u87|ENSG00000277957|dwEE	chr17	7574806	7574846	TROVE2|K562	2
chr17	7573808	7574808	+	XLOC_051509|u87|ENSG00000277957|dwEE	chr17	7574125	7574177	KHSRP|K562	52
chr17	7573808	7574808	+	XLOC_051509|u87|ENSG00000277957|dwEE	chr17	7574187	7574242	PRPF8|K562	55
chr17	7573808	7574808	+	XLOC_051509|u87|ENSG00000277957|dwEE	chr17	7574802	7574812	TRA2A|K562	6
chr17	7573808	7574808	+	XLOC_051509|u87|ENSG00000277957|dwEE	chr17	7574667	7574680	GRWD1|HepG2	13
chr17	7573808	7574808	+	XLOC_051509|u87|ENSG00000277957|dwEE	chr17	7574739	7574801	SMNDC1|K562	62
chr17	7573808	7574808	+	XLOC_051509|u87|ENSG00000277957|dwEE	chr17	7573804	7573866	CSTF2T|HepG2	58
chr17	7573808	7574808	+	XLOC_051509|u87|ENSG00000277957|dwEE	chr17	7573813	7573911	SF3B4|HepG2	98
chr17	7573808	7574808	+	XLOC_051509|u87|ENSG00000277957|dwEE	chr17	7574806	7574847	U2AF2|HepG2	2
chr17	7573808	7574808	+	XLOC_051509|u87|ENSG00000277957|dwEE	chr17	7574807	7574845	AUH|HepG2	1
chr17	7573808	7574808	+	XLOC_051509|u87|ENSG00000277957|dwEE	chr17	7574296	7574308	LIN28B|K562	12
chr17	7573808	7574808	+	XLOC_051509|u87|ENSG00000277957|dwEE	chr17	7574715	7574750	HNRNPA1|HepG2	35
chr17	7573808	7574808	+	XLOC_051509|u87|ENSG00000277957|dwEE	chr17	7574263	7574274	ILF3|K562	11
chr17	7573808	7574808	+	XLOC_051509|u87|ENSG00000277957|dwEE	chr17	7574125	7574161	EXOSC5|K562	36
chr17	7573808	7574808	+	XLOC_051509|u87|ENSG00000277957|dwEE	chr17	7574719	7574748	EXOSC5|K562	29
chr17	7573808	7574808	+	XLOC_051509|u87|ENSG00000277957|dwEE	chr17	7573828	7573900	FASTKD2|K562	72
chr17	7573808	7574808	+	XLOC_051509|u87|ENSG00000277957|dwEE	chr17	7574804	7574846	FTO|K562	4
chr17	7573808	7574808	+	XLOC_051509|u87|ENSG00000277957|dwEE	chr17	7574806	7574847	DROSHA|K562	2
chr17	7573808	7574808	+	XLOC_051509|u87|ENSG00000277957|dwEE	chr17	7574801	7574848	FXR1|K562	7
chr17	7573808	7574808	+	XLOC_051509|u87|ENSG00000277957|dwEE	chr17	7573936	7573973	BCCIP|HepG2	37
chr17	7573808	7574808	+	XLOC_051509|u87|ENSG00000277957|dwEE	chr17	7574720	7574802	AGGF1|HepG2	82
chr17	7573808	7574808	+	XLOC_051509|u87|ENSG00000277957|dwEE	chr17	7574755	7574776	XRCC6|HepG2	21
chr17	7573808	7574808	+	XLOC_051509|u87|ENSG00000277957|dwEE	chr17	7574712	7574719	UCHL5|HepG2	7
chr17	7573808	7574808	+	XLOC_051509|u87|ENSG00000277957|dwEE	chr17	7574589	7574609	DDX6|K562	20
chr17	7573808	7574808	+	XLOC_051509|u87|ENSG00000277957|dwEE	chr17	7574801	7574848	DDX24|K562	7
chr17	7573808	7574808	+	XLOC_051509|u87|ENSG00000277957|dwEE	chr17	7574754	7574768	DKC1|HepG2	14
chr17	7573808	7574808	+	XLOC_051509|u87|ENSG00000277957|dwEE	chr17	7574585	7574602	DDX6|K562	17
chr17	7573808	7574808	+	XLOC_051509|u87|ENSG00000277957|dwEE	chr17	7574802	7574843	HNRNPM|HepG2	6
chr17	7573808	7574808	+	XLOC_051509|u87|ENSG00000277957|dwEE	chr17	7574806	7574841	DROSHA|K562	2
chr17	7573808	7574808	+	XLOC_051509|u87|ENSG00000277957|dwEE	chr17	7573944	7573967	HNRNPM|HepG2	23
chr17	7573808	7574808	+	XLOC_051509|u87|ENSG00000277957|dwEE	chr17	7574761	7574776	XRN2|HepG2	15
chr17	7573808	7574808	+	XLOC_051509|u87|ENSG00000277957|dwEE	chr17	7573830	7573918	HNRNPUL1|HepG2	88
chr17	7573808	7574808	+	XLOC_051509|u87|ENSG00000277957|dwEE	chr17	7574715	7574752	AGGF1|K562	37
chr17	7573808	7574808	+	XLOC_051509|u87|ENSG00000277957|dwEE	chr17	7573866	7573901	RPS5|HepG2	35
chr17	7573808	7574808	+	XLOC_051509|u87|ENSG00000277957|dwEE	chr17	7573902	7573912	DDX6|HepG2	10
chr17	7573808	7574808	+	XLOC_051509|u87|ENSG00000277957|dwEE	chr17	7574739	7574848	DHX30|HepG2	69
chr17	7573808	7574808	+	XLOC_051509|u87|ENSG00000277957|dwEE	chr17	7574139	7574173	SUGP2|HepG2	34
chr17	7573808	7574808	+	XLOC_051509|u87|ENSG00000277957|dwEE	chr17	7573851	7573892	RBM27|K562	41
chr17	7573808	7574808	+	XLOC_051509|u87|ENSG00000277957|dwEE	chr17	7574734	7574796	GTF2F1|HepG2	62
chr17	7573808	7574808	+	XLOC_051509|u87|ENSG00000277957|dwEE	chr17	7573835	7573869	AARS|K562	34
chr17	7573808	7574808	+	XLOC_051509|u87|ENSG00000277957|dwEE	chr17	7574258	7574270	UCHL5|HepG2	12
chr17	7573808	7574808	+	XLOC_051509|u87|ENSG00000277957|dwEE	chr17	7574807	7574844	RPS5|HepG2	1
chr17	7573808	7574808	+	XLOC_051509|u87|ENSG00000277957|dwEE	chr17	7573866	7573923	CSTF2T|HepG2	57
chr17	7573808	7574808	+	XLOC_051509|u87|ENSG00000277957|dwEE	chr17	7573847	7573861	CPSF6|K562	14
chr17	7573808	7574808	+	XLOC_051509|u87|ENSG00000277957|dwEE	chr17	7574801	7574845	LIN28B|HepG2	7
chr1	3899747	3900747	+	XLOC_051509|u87|ENSG00000198912|dwEE	chr1	3900440	3900462	HNRNPC|HepG2	22
chr1	3899747	3900747	+	XLOC_051509|u87|ENSG00000198912|dwEE	chr1	3900421	3900504	U2AF1|HepG2	83
chr1	3899747	3900747	+	XLOC_051509|u87|ENSG00000198912|dwEE	chr1	3900639	3900676	HNRNPU|HepG2	37
chr1	3899747	3900747	+	XLOC_051509|u87|ENSG00000198912|dwEE	chr1	3900483	3900518	CSTF2T|K562	35
chr1	3899747	3900747	+	XLOC_051509|u87|ENSG00000198912|dwEE	chr1	3900536	3900575	RBM5|HepG2	39
chr1	3899747	3900747	+	XLOC_051509|u87|ENSG00000198912|dwEE	chr1	3900732	3900772	GEMIN5|K562	15
chr1	3899747	3900747	+	XLOC_051509|u87|ENSG00000198912|dwEE	chr1	3900528	3900556	LSM11|HepG2	28
chr1	3899747	3900747	+	XLOC_051509|u87|ENSG00000198912|dwEE	chr1	3900565	3900605	HNRNPM|K562	40
chr1	3899747	3900747	+	XLOC_051509|u87|ENSG00000198912|dwEE	chr1	3900523	3900558	SFPQ|HepG2	35
chr1	3899747	3900747	+	XLOC_051509|u87|ENSG00000198912|dwEE	chr1	3900708	3900731	TROVE2|HepG2	23
chr1	3899747	3900747	+	XLOC_051509|u87|ENSG00000198912|dwEE	chr1	3900514	3900548	HNRNPC|HepG2	34
chr1	3899747	3900747	+	XLOC_051509|u87|ENSG00000198912|dwEE	chr1	3900419	3900451	NCBP2|HepG2	32
chr1	3899747	3900747	+	XLOC_051509|u87|ENSG00000198912|dwEE	chr1	3900452	3900459	DGCR8|HepG2	7
chr1	3899747	3900747	+	XLOC_051509|u87|ENSG00000198912|dwEE	chr1	3900434	3900491	POLR2G|HepG2	57
chr1	3899747	3900747	+	XLOC_051509|u87|ENSG00000198912|dwEE	chr1	3900424	3900484	HNRNPM|HepG2	60
chr1	3899747	3900747	+	XLOC_051509|u87|ENSG00000198912|dwEE	chr1	3900703	3900782	TIA1|K562	44
chr1	3899747	3900747	+	XLOC_051509|u87|ENSG00000198912|dwEE	chr1	3900563	3900573	SFPQ|HepG2	10
chr1	3899747	3900747	+	XLOC_051509|u87|ENSG00000198912|dwEE	chr1	3900426	3900449	POLR2G|HepG2	23
chr1	3899747	3900747	+	XLOC_051509|u87|ENSG00000198912|dwEE	chr1	3900635	3900664	HNRNPM|K562	29
chr1	3899747	3900747	+	XLOC_051509|u87|ENSG00000198912|dwEE	chr1	3900393	3900430	DDX3X|K562	37
chr1	3899747	3900747	+	XLOC_051509|u87|ENSG00000198912|dwEE	chr1	3900533	3900559	DDX3X|K562	26
chr1	3899747	3900747	+	XLOC_051509|u87|ENSG00000198912|dwEE	chr1	3900645	3900690	TIA1|HepG2	45
chr1	3899747	3900747	+	XLOC_051509|u87|ENSG00000198912|dwEE	chr1	3900407	3900437	HNRNPM|K562	30
chr1	3899747	3900747	+	XLOC_051509|u87|ENSG00000198912|dwEE	chr1	3900447	3900477	HNRNPC|HepG2	30
chr1	3899747	3900747	+	XLOC_051509|u87|ENSG00000198912|dwEE	chr1	3900406	3900473	NCBP2|HepG2	67
chr5	77118021	77119021	+	XLOC_051509|u87|ENSG00000250802|dwEE	chr5	77118380	77118504	GRWD1|HepG2	124
chr5	77118021	77119021	+	XLOC_051509|u87|ENSG00000250802|dwEE	chr5	77118319	77118344	SRSF1|HepG2	25
chr5	77118021	77119021	+	XLOC_051509|u87|ENSG00000250802|dwEE	chr5	77118982	77119016	HNRNPU|HepG2	34
chr5	77118021	77119021	+	XLOC_051509|u87|ENSG00000250802|dwEE	chr5	77118454	77118516	GRWD1|HepG2	62
chr5	77118021	77119021	+	XLOC_051509|u87|ENSG00000250802|dwEE	chr5	77118969	77119013	HNRNPA1|HepG2	44
chr5	77118021	77119021	+	XLOC_051509|u87|ENSG00000250802|dwEE	chr5	77118318	77118365	PPIG|HepG2	47
chr5	77118021	77119021	+	XLOC_051509|u87|ENSG00000250802|dwEE	chr5	77118380	77118482	UCHL5|HepG2	102
chr5	77118021	77119021	+	XLOC_051509|u87|ENSG00000250802|dwEE	chr5	77118319	77118322	SRSF9|HepG2	3
chr5	77118021	77119021	+	XLOC_051509|u87|ENSG00000250802|dwEE	chr5	77118331	77118361	U2AF1|HepG2	30
chr5	77118021	77119021	+	XLOC_051509|u87|ENSG00000250802|dwEE	chr5	77118344	77118423	SRSF1|HepG2	79
chr5	77118021	77119021	+	XLOC_051509|u87|ENSG00000250802|dwEE	chr5	77118373	77118490	UCHL5|HepG2	117
chr5	77118021	77119021	+	XLOC_051509|u87|ENSG00000250802|dwEE	chr5	77118742	77118765	EFTUD2|HepG2	23
chr5	77118021	77119021	+	XLOC_051509|u87|ENSG00000250802|dwEE	chr5	77118545	77118587	TIA1|HepG2	42
chr5	77118021	77119021	+	XLOC_051509|u87|ENSG00000250802|dwEE	chr5	77118698	77118737	TAF15|HepG2	39
chr5	77118021	77119021	+	XLOC_051509|u87|ENSG00000250802|dwEE	chr5	77118411	77118459	PPIG|HepG2	48
chr5	77118021	77119021	+	XLOC_051509|u87|ENSG00000250802|dwEE	chr5	77118405	77118454	PPIG|HepG2	49
chr5	77118021	77119021	+	XLOC_051509|u87|ENSG00000250802|dwEE	chr5	77118459	77118510	SRSF1|HepG2	51
chr5	77118021	77119021	+	XLOC_051509|u87|ENSG00000250802|dwEE	chr5	77118319	77118376	PPIG|HepG2	57
chr5	77118021	77119021	+	XLOC_051509|u87|ENSG00000250802|dwEE	chr5	77118899	77118925	RBM5|HepG2	26
chr5	77118021	77119021	+	XLOC_051509|u87|ENSG00000250802|dwEE	chr5	77118778	77118815	CSTF2|HepG2	37
chr5	77118021	77119021	+	XLOC_051509|u87|ENSG00000250802|dwEE	chr5	77118563	77118603	U2AF1|HepG2	40
chr5	77118021	77119021	+	XLOC_051509|u87|ENSG00000250802|dwEE	chr5	77118642	77118659	HNRNPA1|HepG2	17
chr5	77118021	77119021	+	XLOC_051509|u87|ENSG00000250802|dwEE	chr5	77118697	77118741	HNRNPA1|HepG2	44
chr5	77118021	77119021	+	XLOC_051509|u87|ENSG00000250802|dwEE	chr5	77118734	77118750	TAF15|HepG2	16
chr16	69977612	69978612	+	XLOC_051509|u87|ENSG00000196696|dwEE	chr16	69978230	69978268	SF3B4|HepG2	38
chr16	69977612	69978612	+	XLOC_051509|u87|ENSG00000196696|dwEE	chr16	69978221	69978270	SRSF9|HepG2	49
chr16	69977612	69978612	+	XLOC_051509|u87|ENSG00000196696|dwEE	chr16	69978234	69978272	LSM11|HepG2	38
chr16	69977612	69978612	+	XLOC_051509|u87|ENSG00000196696|dwEE	chr16	69978217	69978260	XRN2|K562	43
chr16	69977612	69978612	+	XLOC_051509|u87|ENSG00000196696|dwEE	chr16	69978158	69978175	FASTKD2|HepG2	17
chr16	69977612	69978612	+	XLOC_051509|u87|ENSG00000196696|dwEE	chr16	69978221	69978259	SUGP2|HepG2	38
chr16	69977612	69978612	+	XLOC_051509|u87|ENSG00000196696|dwEE	chr16	69977986	69977992	EFTUD2|HepG2	6
chr16	69977612	69978612	+	XLOC_051509|u87|ENSG00000196696|dwEE	chr16	69978016	69978056	TIA1|K562	40
chr16	69977612	69978612	+	XLOC_051509|u87|ENSG00000196696|dwEE	chr16	69977640	69977674	HNRNPL|HepG2	34
chr16	69977612	69978612	+	XLOC_051509|u87|ENSG00000196696|dwEE	chr16	69978085	69978109	DGCR8|HepG2	24
chr16	69977612	69978612	+	XLOC_051509|u87|ENSG00000196696|dwEE	chr16	69978232	69978268	SF3A3|HepG2	36
chr16	69977612	69978612	+	XLOC_051509|u87|ENSG00000196696|dwEE	chr16	69978192	69978210	EFTUD2|HepG2	18
chr16	69977612	69978612	+	XLOC_051509|u87|ENSG00000196696|dwEE	chr16	69978222	69978278	UCHL5|HepG2	56
chr16	69977612	69978612	+	XLOC_051509|u87|ENSG00000196696|dwEE	chr16	69977950	69977972	PRPF8|HepG2	22
chr16	69977612	69978612	+	XLOC_051509|u87|ENSG00000196696|dwEE	chr16	69978285	69978337	CDC40|HepG2	52
chr16	69977612	69978612	+	XLOC_051509|u87|ENSG00000196696|dwEE	chr16	69977661	69977689	LIN28B|HepG2	28
chr16	69977612	69978612	+	XLOC_051509|u87|ENSG00000196696|dwEE	chr16	69978464	69978506	TIA1|K562	42
chr16	69977612	69978612	+	XLOC_051509|u87|ENSG00000196696|dwEE	chr16	69978241	69978258	U2AF2|K562	17
chr16	69977612	69978612	+	XLOC_051509|u87|ENSG00000196696|dwEE	chr16	69978241	69978278	RBM15|HepG2	37
chr16	69977612	69978612	+	XLOC_051509|u87|ENSG00000196696|dwEE	chr16	69978098	69978112	FAM120A|HepG2	14
chr16	69977612	69978612	+	XLOC_051509|u87|ENSG00000196696|dwEE	chr16	69978087	69978122	PRPF8|HepG2	35
chr16	69977612	69978612	+	XLOC_051509|u87|ENSG00000196696|dwEE	chr16	69978238	69978299	SF3B4|K562	61
chr16	69977612	69978612	+	XLOC_051509|u87|ENSG00000196696|dwEE	chr16	69978221	69978263	SRSF7|K562	42
chr16	69977612	69978612	+	XLOC_051509|u87|ENSG00000196696|dwEE	chr16	69978060	69978125	DDX55|HepG2	65
chr16	69977612	69978612	+	XLOC_051509|u87|ENSG00000196696|dwEE	chr16	69978236	69978259	EFTUD2|HepG2	23
chr16	69977612	69978612	+	XLOC_051509|u87|ENSG00000196696|dwEE	chr16	69978081	69978084	GRWD1|HepG2	3
chr16	69977612	69978612	+	XLOC_051509|u87|ENSG00000196696|dwEE	chr16	69978274	69978323	SMNDC1|K562	49
chr16	69977612	69978612	+	XLOC_051509|u87|ENSG00000196696|dwEE	chr16	69978088	69978098	EIF3D|HepG2	10
chr16	69977612	69978612	+	XLOC_051509|u87|ENSG00000196696|dwEE	chr16	69978093	69978110	XRN2|HepG2	17
chr16	69977612	69978612	+	XLOC_051509|u87|ENSG00000196696|dwEE	chr16	69978085	69978109	RBM5|HepG2	24
chr16	69977612	69978612	+	XLOC_051509|u87|ENSG00000196696|dwEE	chr16	69978222	69978264	BUD13|K562	42
chr16	69977612	69978612	+	XLOC_051509|u87|ENSG00000196696|dwEE	chr16	69978107	69978113	BUD13|K562	6
chr16	69977612	69978612	+	XLOC_051509|u87|ENSG00000196696|dwEE	chr16	69978464	69978491	DDX59|HepG2	27
chr16	69977612	69978612	+	XLOC_051509|u87|ENSG00000196696|dwEE	chr16	69978233	69978275	SF3B4|HepG2	42
chr16	69977612	69978612	+	XLOC_051509|u87|ENSG00000196696|dwEE	chr16	69978080	69978111	SRSF9|HepG2	31
chr16	69977612	69978612	+	XLOC_051509|u87|ENSG00000196696|dwEE	chr16	69978239	69978274	SMNDC1|K562	35
chr16	69977612	69978612	+	XLOC_051509|u87|ENSG00000196696|dwEE	chr16	69978231	69978286	BUD13|HepG2	55
chr16	69977612	69978612	+	XLOC_051509|u87|ENSG00000196696|dwEE	chr16	69978270	69978283	ZNF622|K562	13
chr16	69977612	69978612	+	XLOC_051509|u87|ENSG00000196696|dwEE	chr16	69978238	69978269	PTBP1|HepG2	31
chr16	69977612	69978612	+	XLOC_051509|u87|ENSG00000196696|dwEE	chr16	69978229	69978263	SUGP2|HepG2	34
chr16	69977612	69978612	+	XLOC_051509|u87|ENSG00000196696|dwEE	chr16	69978246	69978274	RPS3|HepG2	28
chr16	69977612	69978612	+	XLOC_051509|u87|ENSG00000196696|dwEE	chr16	69978231	69978266	TRA2A|HepG2	35
chr16	69977612	69978612	+	XLOC_051509|u87|ENSG00000196696|dwEE	chr16	69978231	69978271	TROVE2|HepG2	40
chr16	69977612	69978612	+	XLOC_051509|u87|ENSG00000196696|dwEE	chr16	69978228	69978277	EIF3H|HepG2	49
chr16	69977612	69978612	+	XLOC_051509|u87|ENSG00000196696|dwEE	chr16	69978102	69978110	GRWD1|HepG2	8
chr16	69977612	69978612	+	XLOC_051509|u87|ENSG00000196696|dwEE	chr16	69978091	69978094	AGGF1|HepG2	3
chr16	69977612	69978612	+	XLOC_051509|u87|ENSG00000196696|dwEE	chr16	69978223	69978265	SRSF7|HepG2	42
chr16	69977612	69978612	+	XLOC_051509|u87|ENSG00000196696|dwEE	chr16	69978051	69978117	EFTUD2|HepG2	66
chr16	69977612	69978612	+	XLOC_051509|u87|ENSG00000196696|dwEE	chr16	69977643	69977695	LIN28B|K562	52
chr16	69977612	69978612	+	XLOC_051509|u87|ENSG00000196696|dwEE	chr16	69978079	69978092	GRWD1|HepG2	13
chr16	69977612	69978612	+	XLOC_051509|u87|ENSG00000196696|dwEE	chr16	69978226	69978273	EIF3D|HepG2	47
chr16	69977612	69978612	+	XLOC_051509|u87|ENSG00000196696|dwEE	chr16	69978076	69978107	PTBP1|HepG2	31
chr16	69977612	69978612	+	XLOC_051509|u87|ENSG00000196696|dwEE	chr16	69978093	69978113	XRN2|K562	20
chr16	69977612	69978612	+	XLOC_051509|u87|ENSG00000196696|dwEE	chr16	69978069	69978113	PRPF8|K562	44
chr16	69977612	69978612	+	XLOC_051509|u87|ENSG00000196696|dwEE	chr16	69978158	69978188	CDC40|HepG2	30
chr16	69977612	69978612	+	XLOC_051509|u87|ENSG00000196696|dwEE	chr16	69978220	69978282	PRPF8|HepG2	62
chr16	69977612	69978612	+	XLOC_051509|u87|ENSG00000196696|dwEE	chr16	69977649	69977700	LIN28B|HepG2	51
chr16	69977612	69978612	+	XLOC_051509|u87|ENSG00000196696|dwEE	chr16	69977991	69977997	SRSF9|HepG2	6
chr16	69977612	69978612	+	XLOC_051509|u87|ENSG00000196696|dwEE	chr16	69978069	69978117	PRPF8|K562	48
chr16	69977612	69978612	+	XLOC_051509|u87|ENSG00000196696|dwEE	chr16	69978224	69978269	DHX30|HepG2	45
chr16	69977612	69978612	+	XLOC_051509|u87|ENSG00000196696|dwEE	chr16	69978010	69978069	PRPF8|K562	59
chr16	69977612	69978612	+	XLOC_051509|u87|ENSG00000196696|dwEE	chr16	69978221	69978276	RBM5|HepG2	55
chr16	69977612	69978612	+	XLOC_051509|u87|ENSG00000196696|dwEE	chr16	69978234	69978285	CDC40|HepG2	51
chr16	69977612	69978612	+	XLOC_051509|u87|ENSG00000196696|dwEE	chr16	69978219	69978258	RBFOX2|HepG2	39
chr16	69977612	69978612	+	XLOC_051509|u87|ENSG00000196696|dwEE	chr16	69978220	69978280	PPIG|HepG2	60
chr16	69977612	69978612	+	XLOC_051509|u87|ENSG00000196696|dwEE	chr16	69978155	69978173	PRPF8|HepG2	18
chr16	69977612	69978612	+	XLOC_051509|u87|ENSG00000196696|dwEE	chr16	69978486	69978503	BUD13|HepG2	17
chr16	69977612	69978612	+	XLOC_051509|u87|ENSG00000196696|dwEE	chr16	69978017	69978055	U2AF2|K562	38
chr16	69977612	69978612	+	XLOC_051509|u87|ENSG00000196696|dwEE	chr16	69977979	69977994	RBM5|HepG2	15
chr16	69977612	69978612	+	XLOC_051509|u87|ENSG00000196696|dwEE	chr16	69978293	69978343	NKRF|HepG2	50
chr16	69977612	69978612	+	XLOC_051509|u87|ENSG00000196696|dwEE	chr16	69978237	69978286	EFTUD2|HepG2	49
chr16	69977612	69978612	+	XLOC_051509|u87|ENSG00000196696|dwEE	chr16	69978236	69978276	EIF3H|HepG2	40
chr16	69977612	69978612	+	XLOC_051509|u87|ENSG00000196696|dwEE	chr16	69978223	69978272	NOL12|HepG2	49
chr16	69977612	69978612	+	XLOC_051509|u87|ENSG00000196696|dwEE	chr16	69978087	69978121	U2AF2|HepG2	34
chr16	69977612	69978612	+	XLOC_051509|u87|ENSG00000196696|dwEE	chr16	69978227	69978279	NKRF|HepG2	52
chr16	69977612	69978612	+	XLOC_051509|u87|ENSG00000196696|dwEE	chr16	69978217	69978266	POLR2G|HepG2	49
chr16	69977612	69978612	+	XLOC_051509|u87|ENSG00000196696|dwEE	chr16	69978235	69978280	PRPF8|HepG2	45
chr16	69977612	69978612	+	XLOC_051509|u87|ENSG00000196696|dwEE	chr16	69978222	69978255	SRSF9|HepG2	33
chr16	69977612	69978612	+	XLOC_051509|u87|ENSG00000196696|dwEE	chr16	69978081	69978104	EIF3D|HepG2	23
chr16	69977612	69978612	+	XLOC_051509|u87|ENSG00000196696|dwEE	chr16	69978226	69978275	IGF2BP3|HepG2	49
chr16	69977612	69978612	+	XLOC_051509|u87|ENSG00000196696|dwEE	chr16	69978235	69978258	LSM11|HepG2	23
chr16	69977612	69978612	+	XLOC_051509|u87|ENSG00000196696|dwEE	chr16	69978005	69978049	DDX42|K562	44
chr16	69977612	69978612	+	XLOC_051509|u87|ENSG00000196696|dwEE	chr16	69978007	69978058	TIA1|K562	51
chr16	69977612	69978612	+	XLOC_051509|u87|ENSG00000196696|dwEE	chr16	69978241	69978264	RBM5|HepG2	23
chr16	69977612	69978612	+	XLOC_051509|u87|ENSG00000196696|dwEE	chr16	69978226	69978275	U2AF2|HepG2	49
chr16	69977612	69978612	+	XLOC_051509|u87|ENSG00000196696|dwEE	chr16	69978261	69978278	XRCC6|K562	17
chr16	69977612	69978612	+	XLOC_051509|u87|ENSG00000196696|dwEE	chr16	69978345	69978391	TROVE2|HepG2	46
chr16	69977612	69978612	+	XLOC_051509|u87|ENSG00000196696|dwEE	chr16	69978348	69978395	HNRNPA1|HepG2	47
chr16	69977612	69978612	+	XLOC_051509|u87|ENSG00000196696|dwEE	chr16	69978097	69978112	PPIG|HepG2	15
chr16	69977612	69978612	+	XLOC_051509|u87|ENSG00000196696|dwEE	chr16	69978236	69978260	NOL12|HepG2	24
chr16	69977612	69978612	+	XLOC_051509|u87|ENSG00000196696|dwEE	chr16	69978230	69978268	IGF2BP3|HepG2	38
chr16	69977612	69978612	+	XLOC_051509|u87|ENSG00000196696|dwEE	chr16	69978233	69978274	PTBP1|HepG2	41
chr16	69977612	69978612	+	XLOC_051509|u87|ENSG00000196696|dwEE	chr16	69978221	69978276	GRWD1|HepG2	55
chr16	69977612	69978612	+	XLOC_051509|u87|ENSG00000196696|dwEE	chr16	69978249	69978272	FASTKD2|HepG2	23
chr16	69977612	69978612	+	XLOC_051509|u87|ENSG00000196696|dwEE	chr16	69978016	69978095	KHSRP|K562	79
chr16	69977612	69978612	+	XLOC_051509|u87|ENSG00000196696|dwEE	chr16	69978230	69978270	AGGF1|HepG2	40
chr16	69977612	69978612	+	XLOC_051509|u87|ENSG00000196696|dwEE	chr16	69978229	69978275	CSTF2|HepG2	46
chr16	69977612	69978612	+	XLOC_051509|u87|ENSG00000196696|dwEE	chr16	69978104	69978111	DDX24|K562	7
chr16	69977612	69978612	+	XLOC_051509|u87|ENSG00000196696|dwEE	chr16	69978234	69978277	SMNDC1|HepG2	43
chr16	69977612	69978612	+	XLOC_051509|u87|ENSG00000196696|dwEE	chr16	69978061	69978097	CDC40|HepG2	36
chr16	69977612	69978612	+	XLOC_051509|u87|ENSG00000196696|dwEE	chr16	69978221	69978280	PPIG|HepG2	59
chr16	69977612	69978612	+	XLOC_051509|u87|ENSG00000196696|dwEE	chr16	69978225	69978266	PPIL4|K562	41
chr16	69977612	69978612	+	XLOC_051509|u87|ENSG00000196696|dwEE	chr16	69978335	69978391	RBM5|HepG2	56
chr16	69977612	69978612	+	XLOC_051509|u87|ENSG00000196696|dwEE	chr16	69978229	69978265	BCCIP|HepG2	36
chr16	69977612	69978612	+	XLOC_051509|u87|ENSG00000196696|dwEE	chr16	69978364	69978395	FASTKD2|HepG2	31
chr16	69977612	69978612	+	XLOC_051509|u87|ENSG00000196696|dwEE	chr16	69978012	69978070	SF3B4|K562	58
chr16	69977612	69978612	+	XLOC_051509|u87|ENSG00000196696|dwEE	chr16	69978229	69978283	TRA2A|K562	54
chr16	69977612	69978612	+	XLOC_051509|u87|ENSG00000196696|dwEE	chr16	69978343	69978388	HNRNPA1|K562	45
chr16	69977612	69978612	+	XLOC_051509|u87|ENSG00000196696|dwEE	chr16	69978416	69978535	HNRNPC|HepG2	119
chr16	69977612	69978612	+	XLOC_051509|u87|ENSG00000196696|dwEE	chr16	69978011	69978053	SMNDC1|K562	42
chr16	69977612	69978612	+	XLOC_051509|u87|ENSG00000196696|dwEE	chr16	69978224	69978273	SRSF1|HepG2	49
chr16	69977612	69978612	+	XLOC_051509|u87|ENSG00000196696|dwEE	chr16	69978279	69978283	IGF2BP3|HepG2	4
chr16	69977612	69978612	+	XLOC_051509|u87|ENSG00000196696|dwEE	chr16	69978229	69978280	RBM22|HepG2	51
chr16	69977612	69978612	+	XLOC_051509|u87|ENSG00000196696|dwEE	chr16	69978221	69978259	DDX24|K562	38
chr16	69977612	69978612	+	XLOC_051509|u87|ENSG00000196696|dwEE	chr16	69978222	69978272	CSTF2|HepG2	50
chr16	69977612	69978612	+	XLOC_051509|u87|ENSG00000196696|dwEE	chr16	69978080	69978112	PPIG|HepG2	32
chr16	69977612	69978612	+	XLOC_051509|u87|ENSG00000196696|dwEE	chr16	69978223	69978270	U2AF1|HepG2	47
chr16	69977612	69978612	+	XLOC_051509|u87|ENSG00000196696|dwEE	chr16	69978333	69978409	HNRNPA1|HepG2	76
chr16	69977612	69978612	+	XLOC_051509|u87|ENSG00000196696|dwEE	chr16	69978223	69978281	SF3B4|K562	58
chr16	69977612	69978612	+	XLOC_051509|u87|ENSG00000196696|dwEE	chr16	69978362	69978375	BUD13|K562	13
chr16	69977612	69978612	+	XLOC_051509|u87|ENSG00000196696|dwEE	chr16	69978239	69978270	U2AF2|HepG2	31
chr16	69977612	69978612	+	XLOC_051509|u87|ENSG00000196696|dwEE	chr16	69977646	69977700	LIN28B|K562	54
chr16	69977612	69978612	+	XLOC_051509|u87|ENSG00000196696|dwEE	chr16	69978442	69978477	XRN2|HepG2	35
chr16	69977612	69978612	+	XLOC_051509|u87|ENSG00000196696|dwEE	chr16	69978007	69978053	XRN2|K562	46
chr16	69977612	69978612	+	XLOC_051509|u87|ENSG00000196696|dwEE	chr16	69978028	69978057	BUD13|K562	29
chr16	69977612	69978612	+	XLOC_051509|u87|ENSG00000196696|dwEE	chr16	69978221	69978267	BCCIP|HepG2	46
chr16	69977612	69978612	+	XLOC_051509|u87|ENSG00000196696|dwEE	chr16	69978012	69978069	PRPF8|K562	57
chr16	69977612	69978612	+	XLOC_051509|u87|ENSG00000196696|dwEE	chr16	69977941	69977988	TIA1|K562	47
chr16	69977612	69978612	+	XLOC_051509|u87|ENSG00000196696|dwEE	chr16	69978231	69978267	ZNF622|K562	36
chr16	69977612	69978612	+	XLOC_051509|u87|ENSG00000196696|dwEE	chr16	69978140	69978171	SF3B4|HepG2	31
chr16	69977612	69978612	+	XLOC_051509|u87|ENSG00000196696|dwEE	chr16	69978232	69978274	BUD13|HepG2	42
chr16	69977612	69978612	+	XLOC_051509|u87|ENSG00000196696|dwEE	chr16	69978456	69978514	HNRNPC|HepG2	58
chr16	69977612	69978612	+	XLOC_051509|u87|ENSG00000196696|dwEE	chr16	69978092	69978112	GRWD1|HepG2	20
chr16	69977612	69978612	+	XLOC_051509|u87|ENSG00000196696|dwEE	chr16	69978074	69978097	PPIG|HepG2	23
chr16	69977612	69978612	+	XLOC_051509|u87|ENSG00000196696|dwEE	chr16	69978240	69978269	RBM15|K562	29
chr16	69977612	69978612	+	XLOC_051509|u87|ENSG00000196696|dwEE	chr16	69978070	69978133	PRPF8|HepG2	63
chr16	69977612	69978612	+	XLOC_051509|u87|ENSG00000196696|dwEE	chr16	69978074	69978114	U2AF1|HepG2	40
chr16	69977612	69978612	+	XLOC_051509|u87|ENSG00000196696|dwEE	chr16	69978093	69978112	U2AF1|HepG2	19
chr16	69977612	69978612	+	XLOC_051509|u87|ENSG00000196696|dwEE	chr16	69978230	69978264	DHX30|HepG2	34
chr16	69977612	69978612	+	XLOC_051509|u87|ENSG00000196696|dwEE	chr16	69978073	69978117	U2AF2|HepG2	44
chr16	69977612	69978612	+	XLOC_051509|u87|ENSG00000196696|dwEE	chr16	69978239	69978263	DDX55|HepG2	24
chr16	69977612	69978612	+	XLOC_051509|u87|ENSG00000196696|dwEE	chr16	69978227	69978252	U2AF2|K562	25
chr16	69977612	69978612	+	XLOC_051509|u87|ENSG00000196696|dwEE	chr16	69978084	69978114	TBRG4|HepG2	30
chr16	69977612	69978612	+	XLOC_051509|u87|ENSG00000196696|dwEE	chr16	69978251	69978260	AGGF1|HepG2	9
chr16	69977612	69978612	+	XLOC_051509|u87|ENSG00000196696|dwEE	chr16	69978383	69978431	KHSRP|K562	48
chr16	69977612	69978612	+	XLOC_051509|u87|ENSG00000196696|dwEE	chr16	69978224	69978276	GRWD1|HepG2	52
chr16	69977612	69978612	+	XLOC_051509|u87|ENSG00000196696|dwEE	chr16	69978451	69978488	U2AF1|HepG2	37
chr16	69977612	69978612	+	XLOC_051509|u87|ENSG00000196696|dwEE	chr16	69978229	69978275	NCBP2|HepG2	46
chr16	69977612	69978612	+	XLOC_051509|u87|ENSG00000196696|dwEE	chr16	69978075	69978084	TBRG4|HepG2	9
chr16	69977612	69978612	+	XLOC_051509|u87|ENSG00000196696|dwEE	chr16	69978225	69978281	UCHL5|HepG2	56
chr16	69977612	69978612	+	XLOC_051509|u87|ENSG00000196696|dwEE	chr16	69978238	69978274	SRSF7|HepG2	36
chr16	69977612	69978612	+	XLOC_051509|u87|ENSG00000196696|dwEE	chr16	69978228	69978272	FASTKD2|HepG2	44
chr16	69977612	69978612	+	XLOC_051509|u87|ENSG00000196696|dwEE	chr16	69978263	69978284	CSTF2T|HepG2	21
chr16	69977612	69978612	+	XLOC_051509|u87|ENSG00000196696|dwEE	chr16	69978103	69978111	UCHL5|HepG2	8
chr16	69977612	69978612	+	XLOC_051509|u87|ENSG00000196696|dwEE	chr16	69978221	69978274	BUD13|K562	53
chr16	69977612	69978612	+	XLOC_051509|u87|ENSG00000196696|dwEE	chr16	69977662	69977675	DGCR8|HepG2	13
chr16	69977612	69978612	+	XLOC_051509|u87|ENSG00000196696|dwEE	chr16	69978086	69978110	RBM22|HepG2	24
chr16	69977612	69978612	+	XLOC_051509|u87|ENSG00000196696|dwEE	chr16	69978334	69978406	HNRNPA1|K562	72
chr16	69977612	69978612	+	XLOC_051509|u87|ENSG00000196696|dwEE	chr16	69978263	69978278	HLTF|K562	15
chr16	69977612	69978612	+	XLOC_051509|u87|ENSG00000196696|dwEE	chr16	69978011	69978048	CPSF6|K562	37
chr16	69977612	69978612	+	XLOC_051509|u87|ENSG00000196696|dwEE	chr16	69978226	69978259	TRA2A|HepG2	33
chr16	69977612	69978612	+	XLOC_051509|u87|ENSG00000196696|dwEE	chr16	69978232	69978274	NCBP2|HepG2	42
chr16	69977612	69978612	+	XLOC_051509|u87|ENSG00000196696|dwEE	chr16	69978465	69978515	CSTF2|HepG2	50
chr16	69977612	69978612	+	XLOC_051509|u87|ENSG00000196696|dwEE	chr16	69978012	69978055	RBM22|K562	43
chr16	69977612	69978612	+	XLOC_051509|u87|ENSG00000196696|dwEE	chr16	69978020	69978048	RBM22|K562	28
chr16	69977612	69978612	+	XLOC_051509|u87|ENSG00000196696|dwEE	chr16	69978229	69978280	HLTF|K562	51
chr16	69977612	69978612	+	XLOC_051509|u87|ENSG00000196696|dwEE	chr16	69978226	69978278	U2AF1|HepG2	52
chr16	69977612	69978612	+	XLOC_051509|u87|ENSG00000196696|dwEE	chr16	69978281	69978283	DDX24|K562	2
chr16	69977612	69978612	+	XLOC_051509|u87|ENSG00000196696|dwEE	chr16	69978241	69978273	PPIL4|K562	32
chr1	155709324	155710324	+	XLOC_051509|u87|ENSG00000132676|dwEE	chr1	155710175	155710209	CSTF2|HeLa	34
chr1	155709324	155710324	+	XLOC_051509|u87|ENSG00000132676|dwEE	chr1	155710101	155710157	KHDRBS1|K562	56
chr1	155709324	155710324	+	XLOC_051509|u87|ENSG00000132676|dwEE	chr1	155710078	155710157	KHDRBS1|K562	79
chr6	107957611	107958611	+	XLOC_051509|u87|ENSG00000025796|dwEE	chr6	107957995	107958142	GTF2F1|HepG2	147
chr6	107957611	107958611	+	XLOC_051509|u87|ENSG00000025796|dwEE	chr6	107957832	107957866	SUGP2|HepG2	34
chr6	107957611	107958611	+	XLOC_051509|u87|ENSG00000025796|dwEE	chr6	107958023	107958063	PRPF8|HepG2	40
chr6	107957611	107958611	+	XLOC_051509|u87|ENSG00000025796|dwEE	chr6	107957964	107958138	FAM120A|HepG2	174
chr6	107957611	107958611	+	XLOC_051509|u87|ENSG00000025796|dwEE	chr6	107957902	107957968	NOL12|HepG2	66
chr6	107957611	107958611	+	XLOC_051509|u87|ENSG00000025796|dwEE	chr6	107958020	107958096	LARP4|HepG2	76
chr6	107957611	107958611	+	XLOC_051509|u87|ENSG00000025796|dwEE	chr6	107958102	107958144	TBRG4|K562	42
chr6	107957611	107958611	+	XLOC_051509|u87|ENSG00000025796|dwEE	chr6	107957959	107958108	FAM120A|K562	149
chr6	107957611	107958611	+	XLOC_051509|u87|ENSG00000025796|dwEE	chr6	107957923	107957959	TNRC6A|K562	36
chr6	107957611	107958611	+	XLOC_051509|u87|ENSG00000025796|dwEE	chr6	107957897	107957948	NOLC1|K562	51
chr6	107957611	107958611	+	XLOC_051509|u87|ENSG00000025796|dwEE	chr6	107957984	107958031	BCCIP|HepG2	47
chr6	107957611	107958611	+	XLOC_051509|u87|ENSG00000025796|dwEE	chr6	107958037	107958087	XPO5|HepG2	50
chr6	107957611	107958611	+	XLOC_051509|u87|ENSG00000025796|dwEE	chr6	107958035	107958076	U2AF2|HepG2	41
chr6	107957611	107958611	+	XLOC_051509|u87|ENSG00000025796|dwEE	chr6	107957996	107958093	PTBP1|HepG2	97
chr6	107957611	107958611	+	XLOC_051509|u87|ENSG00000025796|dwEE	chr6	107957902	107957976	NUDT21|HEK293	74
chr6	107957611	107958611	+	XLOC_051509|u87|ENSG00000025796|dwEE	chr6	107958054	107958139	FKBP4|HepG2	85
chr6	107957611	107958611	+	XLOC_051509|u87|ENSG00000025796|dwEE	chr6	107958000	107958113	RBFOX2|K562	113
chr6	107957611	107958611	+	XLOC_051509|u87|ENSG00000025796|dwEE	chr6	107958591	107958612	RBM15|K562	20
chr6	107957611	107958611	+	XLOC_051509|u87|ENSG00000025796|dwEE	chr6	107957901	107957971	EIF3D|HepG2	70
chr6	107957611	107958611	+	XLOC_051509|u87|ENSG00000025796|dwEE	chr6	107957978	107958078	AKAP8L|K562	100
chr6	107957611	107958611	+	XLOC_051509|u87|ENSG00000025796|dwEE	chr6	107958008	107958098	DDX24|K562	90
chr6	107957611	107958611	+	XLOC_051509|u87|ENSG00000025796|dwEE	chr6	107958079	107958137	TIA1|K562	58
chr6	107957611	107958611	+	XLOC_051509|u87|ENSG00000025796|dwEE	chr6	107957816	107957873	TIA1|K562	57
chr6	107957611	107958611	+	XLOC_051509|u87|ENSG00000025796|dwEE	chr6	107958141	107958160	RPS3|K562	19
chr6	107957611	107958611	+	XLOC_051509|u87|ENSG00000025796|dwEE	chr6	107957958	107957978	LIN28B|K562	20
chr6	107957611	107958611	+	XLOC_051509|u87|ENSG00000025796|dwEE	chr6	107958077	107958129	GEMIN5|K562	52
chr6	107957611	107958611	+	XLOC_051509|u87|ENSG00000025796|dwEE	chr6	107957869	107957943	SRSF9|HepG2	74
chr6	107957611	107958611	+	XLOC_051509|u87|ENSG00000025796|dwEE	chr6	107958007	107958088	UCHL5|HepG2	81
chr6	107957611	107958611	+	XLOC_051509|u87|ENSG00000025796|dwEE	chr6	107958025	107958121	DROSHA|K562	96
chr6	107957611	107958611	+	XLOC_051509|u87|ENSG00000025796|dwEE	chr6	107957895	107957942	SRSF7|HepG2	47
chr6	107957611	107958611	+	XLOC_051509|u87|ENSG00000025796|dwEE	chr6	107957961	107958083	HNRNPL|K562	122
chr6	107957611	107958611	+	XLOC_051509|u87|ENSG00000025796|dwEE	chr6	107957870	107957971	SMNDC1|K562	101
chr6	107957611	107958611	+	XLOC_051509|u87|ENSG00000025796|dwEE	chr6	107958132	107958148	SRSF1|K562	16
chr6	107957611	107958611	+	XLOC_051509|u87|ENSG00000025796|dwEE	chr6	107958024	107958129	CSTF2T|K562	105
chr6	107957611	107958611	+	XLOC_051509|u87|ENSG00000025796|dwEE	chr6	107958003	107958057	FASTKD2|K562	54
chr6	107957611	107958611	+	XLOC_051509|u87|ENSG00000025796|dwEE	chr6	107957971	107958133	FXR2|K562	162
chr6	107957611	107958611	+	XLOC_051509|u87|ENSG00000025796|dwEE	chr6	107958042	107958094	SF3B4|K562	52
chr6	107957611	107958611	+	XLOC_051509|u87|ENSG00000025796|dwEE	chr6	107957939	107958128	GTF2F1|K562	189
chr6	107957611	107958611	+	XLOC_051509|u87|ENSG00000025796|dwEE	chr6	107958079	107958110	SUB1|HepG2	31
chr6	107957611	107958611	+	XLOC_051509|u87|ENSG00000025796|dwEE	chr6	107958114	107958139	FASTKD2|K562	25
chr6	107957611	107958611	+	XLOC_051509|u87|ENSG00000025796|dwEE	chr6	107957906	107957945	BUD13|HepG2	39
chr6	107957611	107958611	+	XLOC_051509|u87|ENSG00000025796|dwEE	chr6	107958030	107958111	RBM15|K562	81
chr6	107957611	107958611	+	XLOC_051509|u87|ENSG00000025796|dwEE	chr6	107957840	107957881	XRN2|HepG2	41
chr6	107957611	107958611	+	XLOC_051509|u87|ENSG00000025796|dwEE	chr6	107958090	107958145	AUH|K562	55
chr6	107957611	107958611	+	XLOC_051509|u87|ENSG00000025796|dwEE	chr6	107958069	107958081	HNRNPM|HepG2	12
chr6	107957611	107958611	+	XLOC_051509|u87|ENSG00000025796|dwEE	chr6	107957863	107957926	SRSF1|HepG2	63
chr6	107957611	107958611	+	XLOC_051509|u87|ENSG00000025796|dwEE	chr6	107957904	107957959	U2AF1|HepG2	55
chr6	107957611	107958611	+	XLOC_051509|u87|ENSG00000025796|dwEE	chr6	107957887	107958008	DGCR8|HepG2	121
chr6	107957611	107958611	+	XLOC_051509|u87|ENSG00000025796|dwEE	chr6	107958098	107958154	FASTKD2|K562	56
chr6	107957611	107958611	+	XLOC_051509|u87|ENSG00000025796|dwEE	chr6	107958014	107958124	HNRNPK|HepG2	110
chr6	107957611	107958611	+	XLOC_051509|u87|ENSG00000025796|dwEE	chr6	107958096	107958112	XRCC6|HepG2	16
chr6	107957611	107958611	+	XLOC_051509|u87|ENSG00000025796|dwEE	chr6	107958040	107958064	SF3B4|HepG2	24
chr6	107957611	107958611	+	XLOC_051509|u87|ENSG00000025796|dwEE	chr6	107957907	107957948	DDX3X|HepG2	41
chr6	107957611	107958611	+	XLOC_051509|u87|ENSG00000025796|dwEE	chr6	107957903	107957957	SRSF7|K562	54
chr6	107957611	107958611	+	XLOC_051509|u87|ENSG00000025796|dwEE	chr6	107957907	107957954	AUH|HepG2	47
chr6	107957611	107958611	+	XLOC_051509|u87|ENSG00000025796|dwEE	chr6	107957978	107958024	CSTF2T|K562	46
chr6	107957611	107958611	+	XLOC_051509|u87|ENSG00000025796|dwEE	chr6	107957919	107958159	NCBP2|HepG2	240
chr6	107957611	107958611	+	XLOC_051509|u87|ENSG00000025796|dwEE	chr6	107957908	107958046	RPS3|K562	138
chr6	107957611	107958611	+	XLOC_051509|u87|ENSG00000025796|dwEE	chr6	107958010	107958119	AUH|K562	109
chr6	107957611	107958611	+	XLOC_051509|u87|ENSG00000025796|dwEE	chr6	107957997	107958033	LIN28B|K562	36
chr6	107957611	107958611	+	XLOC_051509|u87|ENSG00000025796|dwEE	chr6	107958120	107958163	TIA1|HepG2	43
chr6	107957611	107958611	+	XLOC_051509|u87|ENSG00000025796|dwEE	chr6	107957981	107958096	EXOSC5|K562	115
chr6	107957611	107958611	+	XLOC_051509|u87|ENSG00000025796|dwEE	chr6	107957979	107958108	SLTM|K562	129
chr6	107957611	107958611	+	XLOC_051509|u87|ENSG00000025796|dwEE	chr6	107957902	107957976	LIN28A|HEK293	74
chr6	107957611	107958611	+	XLOC_051509|u87|ENSG00000025796|dwEE	chr6	107958007	107958093	BUD13|HepG2	86
chr6	107957611	107958611	+	XLOC_051509|u87|ENSG00000025796|dwEE	chr6	107957884	107957966	U2AF1|HepG2	82
chr6	107957611	107958611	+	XLOC_051509|u87|ENSG00000025796|dwEE	chr6	107958045	107958097	TBRG4|K562	52
chr6	107957611	107958611	+	XLOC_051509|u87|ENSG00000025796|dwEE	chr6	107957905	107957977	YBX3|K562	72
chr6	107957611	107958611	+	XLOC_051509|u87|ENSG00000025796|dwEE	chr6	107958067	107958143	FXR1|K562	76
chr6	107957611	107958611	+	XLOC_051509|u87|ENSG00000025796|dwEE	chr6	107957976	107958053	RBM27|K562	77
chr6	107957611	107958611	+	XLOC_051509|u87|ENSG00000025796|dwEE	chr6	107957934	107958016	PPIL4|K562	82
chr6	107957611	107958611	+	XLOC_051509|u87|ENSG00000025796|dwEE	chr6	107958048	107958125	AARS|K562	77
chr6	107957611	107958611	+	XLOC_051509|u87|ENSG00000025796|dwEE	chr6	107958006	107958099	RPS5|K562	93
chr6	107957611	107958611	+	XLOC_051509|u87|ENSG00000025796|dwEE	chr6	107958006	107958066	TRA2A|K562	60
chr6	107957611	107958611	+	XLOC_051509|u87|ENSG00000025796|dwEE	chr6	107957974	107958066	CSTF2T|K562	92
chr6	107957611	107958611	+	XLOC_051509|u87|ENSG00000025796|dwEE	chr6	107958013	107958119	TROVE2|HepG2	106
chr6	107957611	107958611	+	XLOC_051509|u87|ENSG00000025796|dwEE	chr6	107958439	107958498	GRWD1|HepG2	59
chr6	107957611	107958611	+	XLOC_051509|u87|ENSG00000025796|dwEE	chr6	107957920	107957951	DHX30|K562	31
chr6	107957611	107958611	+	XLOC_051509|u87|ENSG00000025796|dwEE	chr6	107957933	107957975	DKC1|HepG2	42
chr6	107957611	107958611	+	XLOC_051509|u87|ENSG00000025796|dwEE	chr6	107958078	107958142	SRSF9|HepG2	64
chr6	107957611	107958611	+	XLOC_051509|u87|ENSG00000025796|dwEE	chr6	107957845	107957898	PRPF8|K562	53
chr6	107957611	107958611	+	XLOC_051509|u87|ENSG00000025796|dwEE	chr6	107957901	107957951	CDC40|HepG2	50
chr6	107957611	107958611	+	XLOC_051509|u87|ENSG00000025796|dwEE	chr6	107957980	107958038	RBM27|K562	58
chr6	107957611	107958611	+	XLOC_051509|u87|ENSG00000025796|dwEE	chr6	107957867	107957870	NCBP2|K562	3
chr6	107957611	107958611	+	XLOC_051509|u87|ENSG00000025796|dwEE	chr6	107957981	107958123	SRSF1|HepG2	142
chr6	107957611	107958611	+	XLOC_051509|u87|ENSG00000025796|dwEE	chr6	107958046	107958162	EIF4G2|K562	116
chr6	107957611	107958611	+	XLOC_051509|u87|ENSG00000025796|dwEE	chr6	107957916	107957938	NOLC1|HepG2	22
chr6	107957611	107958611	+	XLOC_051509|u87|ENSG00000025796|dwEE	chr6	107957788	107957881	EFTUD2|HepG2	93
chr6	107957611	107958611	+	XLOC_051509|u87|ENSG00000025796|dwEE	chr6	107957987	107958142	FAM120A|HepG2	155
chr6	107957611	107958611	+	XLOC_051509|u87|ENSG00000025796|dwEE	chr6	107957962	107958014	GEMIN5|K562	52
chr6	107957611	107958611	+	XLOC_051509|u87|ENSG00000025796|dwEE	chr6	107957898	107957976	HNRNPL|K562	78
chr6	107957611	107958611	+	XLOC_051509|u87|ENSG00000025796|dwEE	chr6	107957911	107957965	NOLC1|HepG2	54
chr6	107957611	107958611	+	XLOC_051509|u87|ENSG00000025796|dwEE	chr6	107957876	107958028	EIF3D|HepG2	152
chr6	107957611	107958611	+	XLOC_051509|u87|ENSG00000025796|dwEE	chr6	107958114	107958130	PPIL4|K562	16
chr6	107957611	107958611	+	XLOC_051509|u87|ENSG00000025796|dwEE	chr6	107957929	107957954	TNRC6A|K562	25
chr6	107957611	107958611	+	XLOC_051509|u87|ENSG00000025796|dwEE	chr6	107958066	107958143	CSTF2T|K562	77
chr6	107957611	107958611	+	XLOC_051509|u87|ENSG00000025796|dwEE	chr6	107957885	107957891	DDX3X|K562	6
chr6	107957611	107958611	+	XLOC_051509|u87|ENSG00000025796|dwEE	chr6	107957933	107957977	TAF15|K562	44
chr6	107957611	107958611	+	XLOC_051509|u87|ENSG00000025796|dwEE	chr6	107958060	107958150	BCCIP|HepG2	90
chr6	107957611	107958611	+	XLOC_051509|u87|ENSG00000025796|dwEE	chr6	107958098	107958152	BCCIP|HepG2	54
chr6	107957611	107958611	+	XLOC_051509|u87|ENSG00000025796|dwEE	chr6	107957997	107958103	MTPAP|K562	106
chr6	107957611	107958611	+	XLOC_051509|u87|ENSG00000025796|dwEE	chr6	107957981	107958075	FXR1|K562	94
chr6	107957611	107958611	+	XLOC_051509|u87|ENSG00000025796|dwEE	chr6	107958033	107958115	IGF2BP1|HepG2	82
chr6	107957611	107958611	+	XLOC_051509|u87|ENSG00000025796|dwEE	chr6	107957987	107958058	LARP4|K562	71
chr6	107957611	107958611	+	XLOC_051509|u87|ENSG00000025796|dwEE	chr6	107958001	107958095	PPIL4|K562	94
chr6	107957611	107958611	+	XLOC_051509|u87|ENSG00000025796|dwEE	chr6	107957834	107957866	DDX59|HepG2	32
chr6	107957611	107958611	+	XLOC_051509|u87|ENSG00000025796|dwEE	chr6	107957960	107958159	EIF4G2|K562	199
chr6	107957611	107958611	+	XLOC_051509|u87|ENSG00000025796|dwEE	chr6	107958116	107958144	NOLC1|K562	28
chr6	107957611	107958611	+	XLOC_051509|u87|ENSG00000025796|dwEE	chr6	107958067	107958078	NOLC1|K562	11
chr6	107957611	107958611	+	XLOC_051509|u87|ENSG00000025796|dwEE	chr6	107957814	107957857	CDC40|HepG2	43
chr6	107957611	107958611	+	XLOC_051509|u87|ENSG00000025796|dwEE	chr6	107957969	107958030	RBM15|K562	61
chr6	107957611	107958611	+	XLOC_051509|u87|ENSG00000025796|dwEE	chr6	107957772	107957876	RBM22|HepG2	104
chr6	107957611	107958611	+	XLOC_051509|u87|ENSG00000025796|dwEE	chr6	107957989	107958101	GRWD1|HepG2	112
chr6	107957611	107958611	+	XLOC_051509|u87|ENSG00000025796|dwEE	chr6	107958021	107958117	SUGP2|HepG2	96
chr6	107957611	107958611	+	XLOC_051509|u87|ENSG00000025796|dwEE	chr6	107957890	107957914	LIN28B|HepG2	24
chr6	107957611	107958611	+	XLOC_051509|u87|ENSG00000025796|dwEE	chr6	107957966	107958149	U2AF1|HepG2	183
chr6	107957611	107958611	+	XLOC_051509|u87|ENSG00000025796|dwEE	chr6	107957988	107958074	EIF3H|HepG2	86
chr6	107957611	107958611	+	XLOC_051509|u87|ENSG00000025796|dwEE	chr6	107957882	107957896	NCBP2|K562	14
chr6	107957611	107958611	+	XLOC_051509|u87|ENSG00000025796|dwEE	chr6	107957960	107958028	DHX30|K562	68
chr6	107957611	107958611	+	XLOC_051509|u87|ENSG00000025796|dwEE	chr6	107958031	107958088	AGGF1|HepG2	57
chr6	107957611	107958611	+	XLOC_051509|u87|ENSG00000025796|dwEE	chr6	107957992	107958129	IGF2BP3|HepG2	137
chr6	107957611	107958611	+	XLOC_051509|u87|ENSG00000025796|dwEE	chr6	107957986	107958116	SRSF1|K562	130
chr6	107957611	107958611	+	XLOC_051509|u87|ENSG00000025796|dwEE	chr6	107957790	107957831	UPF1|K562	41
chr6	107957611	107958611	+	XLOC_051509|u87|ENSG00000025796|dwEE	chr6	107958004	107958087	BUD13|K562	83
chr6	107957611	107958611	+	XLOC_051509|u87|ENSG00000025796|dwEE	chr6	107957988	107958084	GRWD1|HepG2	96
chr6	107957611	107958611	+	XLOC_051509|u87|ENSG00000025796|dwEE	chr6	107957902	107957956	LIN28B|HEK293	54
chr6	107957611	107958611	+	XLOC_051509|u87|ENSG00000025796|dwEE	chr6	107958052	107958080	UCHL5|K562	28
chr6	107957611	107958611	+	XLOC_051509|u87|ENSG00000025796|dwEE	chr6	107958020	107958127	EFTUD2|K562	107
chr6	107957611	107958611	+	XLOC_051509|u87|ENSG00000025796|dwEE	chr6	107957878	107957981	PPIG|HepG2	103
chr6	107957611	107958611	+	XLOC_051509|u87|ENSG00000025796|dwEE	chr6	107957984	107958150	XRN2|HepG2	166
chr6	107957611	107958611	+	XLOC_051509|u87|ENSG00000025796|dwEE	chr6	107958105	107958133	SF3B4|HepG2	28
chr6	107957611	107958611	+	XLOC_051509|u87|ENSG00000025796|dwEE	chr6	107957910	107958017	RBM15|HepG2	107
chr6	107957611	107958611	+	XLOC_051509|u87|ENSG00000025796|dwEE	chr6	107957825	107957966	BUD13|HepG2	141
chr6	107957611	107958611	+	XLOC_051509|u87|ENSG00000025796|dwEE	chr6	107957999	107958074	TIA1|K562	75
chr6	107957611	107958611	+	XLOC_051509|u87|ENSG00000025796|dwEE	chr6	107957959	107958138	RBM15|HepG2	179
chr6	107957611	107958611	+	XLOC_051509|u87|ENSG00000025796|dwEE	chr6	107958010	107958068	EWSR1|K562	58
chr6	107957611	107958611	+	XLOC_051509|u87|ENSG00000025796|dwEE	chr6	107957904	107957962	SRSF1|K562	58
chr6	107957611	107958611	+	XLOC_051509|u87|ENSG00000025796|dwEE	chr6	107958089	107958143	LARP7|K562	54
chr6	107957611	107958611	+	XLOC_051509|u87|ENSG00000025796|dwEE	chr6	107957817	107957859	EFTUD2|HepG2	42
chr6	107957611	107958611	+	XLOC_051509|u87|ENSG00000025796|dwEE	chr6	107958426	107958471	SRSF1|HepG2	45
chr6	107957611	107958611	+	XLOC_051509|u87|ENSG00000025796|dwEE	chr6	107958008	107958100	HNRNPU|HepG2	92
chr6	107957611	107958611	+	XLOC_051509|u87|ENSG00000025796|dwEE	chr6	107958014	107958077	GEMIN5|K562	63
chr6	107957611	107958611	+	XLOC_051509|u87|ENSG00000025796|dwEE	chr6	107957828	107957862	RBM15|K562	34
chr6	107957611	107958611	+	XLOC_051509|u87|ENSG00000025796|dwEE	chr6	107957836	107957872	SUGP2|HepG2	36
chr6	107957611	107958611	+	XLOC_051509|u87|ENSG00000025796|dwEE	chr6	107958009	107958088	DGCR8|HepG2	79
chr6	107957611	107958611	+	XLOC_051509|u87|ENSG00000025796|dwEE	chr6	107958061	107958102	U2AF2|K562	41
chr6	107957611	107958611	+	XLOC_051509|u87|ENSG00000025796|dwEE	chr6	107958073	107958126	SND1|K562	53
chr6	107957611	107958611	+	XLOC_051509|u87|ENSG00000025796|dwEE	chr6	107958034	107958127	U2AF1|HepG2	93
chr6	107957611	107958611	+	XLOC_051509|u87|ENSG00000025796|dwEE	chr6	107957921	107957958	LIN28B|K562	37
chr6	107957611	107958611	+	XLOC_051509|u87|ENSG00000025796|dwEE	chr6	107957996	107958098	BCCIP|HepG2	102
chr6	107957611	107958611	+	XLOC_051509|u87|ENSG00000025796|dwEE	chr6	107957907	107957984	AGGF1|HepG2	77
chr6	107957611	107958611	+	XLOC_051509|u87|ENSG00000025796|dwEE	chr6	107957997	107958083	SRSF7|HepG2	86
chr6	107957611	107958611	+	XLOC_051509|u87|ENSG00000025796|dwEE	chr6	107957919	107958042	EFTUD2|K562	123
chr6	107957611	107958611	+	XLOC_051509|u87|ENSG00000025796|dwEE	chr6	107957855	107957933	DDX55|K562	78
chr6	107957611	107958611	+	XLOC_051509|u87|ENSG00000025796|dwEE	chr6	107957911	107957967	CPSF6|K562	56
chr6	107957611	107958611	+	XLOC_051509|u87|ENSG00000025796|dwEE	chr6	107957987	107958036	ZNF622|K562	49
chr6	107957611	107958611	+	XLOC_051509|u87|ENSG00000025796|dwEE	chr6	107958041	107958097	YBX3|K562	56
chr6	107957611	107958611	+	XLOC_051509|u87|ENSG00000025796|dwEE	chr6	107958439	107958471	AARS|K562	32
chr6	107957611	107958611	+	XLOC_051509|u87|ENSG00000025796|dwEE	chr6	107957914	107957941	IGF2BP1|HepG2	27
chr6	107957611	107958611	+	XLOC_051509|u87|ENSG00000025796|dwEE	chr6	107958122	107958163	EIF3H|HepG2	41
chr6	107957611	107958611	+	XLOC_051509|u87|ENSG00000025796|dwEE	chr6	107957972	107958015	UCHL5|K562	43
chr6	107957611	107958611	+	XLOC_051509|u87|ENSG00000025796|dwEE	chr6	107957921	107958006	RBM15|K562	85
chr6	107957611	107958611	+	XLOC_051509|u87|ENSG00000025796|dwEE	chr6	107957912	107957927	SF3B4|K562	15
chr6	107957611	107958611	+	XLOC_051509|u87|ENSG00000025796|dwEE	chr6	107957909	107957937	SMNDC1|K562	28
chr6	107957611	107958611	+	XLOC_051509|u87|ENSG00000025796|dwEE	chr6	107957917	107957957	QKI|K562	40
chr6	107957611	107958611	+	XLOC_051509|u87|ENSG00000025796|dwEE	chr6	107957946	107958018	MTPAP|K562	72
chr6	107957611	107958611	+	XLOC_051509|u87|ENSG00000025796|dwEE	chr6	107957876	107957941	IGF2BP2|K562	65
chr6	107957611	107958611	+	XLOC_051509|u87|ENSG00000025796|dwEE	chr6	107957975	107958021	BUD13|HepG2	46
chr6	107957611	107958611	+	XLOC_051509|u87|ENSG00000025796|dwEE	chr6	107958001	107958087	RBM22|HepG2	86
chr6	107957611	107958611	+	XLOC_051509|u87|ENSG00000025796|dwEE	chr6	107957978	107957997	LIN28B|K562	19
chr6	107957611	107958611	+	XLOC_051509|u87|ENSG00000025796|dwEE	chr6	107958039	107958106	SAFB2|K562	67
chr6	107957611	107958611	+	XLOC_051509|u87|ENSG00000025796|dwEE	chr6	107957989	107958057	XRN2|K562	68
chr6	107957611	107958611	+	XLOC_051509|u87|ENSG00000025796|dwEE	chr6	107957912	107958001	POLR2G|HepG2	89
chr6	107957611	107958611	+	XLOC_051509|u87|ENSG00000025796|dwEE	chr6	107958068	107958089	DDX6|HepG2	21
chr6	107957611	107958611	+	XLOC_051509|u87|ENSG00000025796|dwEE	chr6	107957971	107958080	TRA2A|HepG2	109
chr6	107957611	107958611	+	XLOC_051509|u87|ENSG00000025796|dwEE	chr6	107958022	107958072	LARP4|K562	50
chr6	107957611	107958611	+	XLOC_051509|u87|ENSG00000025796|dwEE	chr6	107958009	107958079	QKI|K562	70
chr6	107957611	107958611	+	XLOC_051509|u87|ENSG00000025796|dwEE	chr6	107957885	107957912	AUH|K562	27
chr6	107957611	107958611	+	XLOC_051509|u87|ENSG00000025796|dwEE	chr6	107958006	107958122	NCBP2|K562	116
chr6	107957611	107958611	+	XLOC_051509|u87|ENSG00000025796|dwEE	chr6	107958088	107958138	NKRF|HepG2	50
chr6	107957611	107958611	+	XLOC_051509|u87|ENSG00000025796|dwEE	chr6	107957911	107957969	RPS3|K562	58
chr6	107957611	107958611	+	XLOC_051509|u87|ENSG00000025796|dwEE	chr6	107958127	107958149	LSM11|HepG2	22
chr6	107957611	107958611	+	XLOC_051509|u87|ENSG00000025796|dwEE	chr6	107958092	107958151	SRSF7|K562	59
chr6	107957611	107958611	+	XLOC_051509|u87|ENSG00000025796|dwEE	chr6	107958019	107958078	HNRNPA1|K562	59
chr6	107957611	107958611	+	XLOC_051509|u87|ENSG00000025796|dwEE	chr6	107958036	107958135	U2AF1|K562	99
chr6	107957611	107958611	+	XLOC_051509|u87|ENSG00000025796|dwEE	chr6	107957761	107957788	FASTKD2|HepG2	27
chr6	107957611	107958611	+	XLOC_051509|u87|ENSG00000025796|dwEE	chr6	107957972	107958064	GEMIN5|K562	92
chr6	107957611	107958611	+	XLOC_051509|u87|ENSG00000025796|dwEE	chr6	107957832	107957857	U2AF1|HepG2	25
chr6	107957611	107958611	+	XLOC_051509|u87|ENSG00000025796|dwEE	chr6	107957959	107958062	HNRNPUL1|HepG2	103
chr6	107957611	107958611	+	XLOC_051509|u87|ENSG00000025796|dwEE	chr6	107957881	107957912	FASTKD2|HepG2	31
chr6	107957611	107958611	+	XLOC_051509|u87|ENSG00000025796|dwEE	chr6	107957884	107957941	IGF2BP1|HepG2	57
chr6	107957611	107958611	+	XLOC_051509|u87|ENSG00000025796|dwEE	chr6	107958033	107958071	SMNDC1|K562	38
chr6	107957611	107958611	+	XLOC_051509|u87|ENSG00000025796|dwEE	chr6	107958023	107958088	NKRF|HepG2	65
chr6	107957611	107958611	+	XLOC_051509|u87|ENSG00000025796|dwEE	chr6	107958060	107958096	DKC1|HepG2	36
chr6	107957611	107958611	+	XLOC_051509|u87|ENSG00000025796|dwEE	chr6	107958029	107958079	TAF15|K562	50
chr6	107957611	107958611	+	XLOC_051509|u87|ENSG00000025796|dwEE	chr6	107957911	107957969	TROVE2|K562	58
chr6	107957611	107958611	+	XLOC_051509|u87|ENSG00000025796|dwEE	chr6	107957875	107957946	SRSF1|HepG2	71
chr6	107957611	107958611	+	XLOC_051509|u87|ENSG00000025796|dwEE	chr6	107957961	107958010	DDX6|HepG2	49
chr6	107957611	107958611	+	XLOC_051509|u87|ENSG00000025796|dwEE	chr6	107957943	107957978	DDX59|HepG2	35
chr6	107957611	107958611	+	XLOC_051509|u87|ENSG00000025796|dwEE	chr6	107958105	107958142	SRSF7|HepG2	37
chr6	107957611	107958611	+	XLOC_051509|u87|ENSG00000025796|dwEE	chr6	107957889	107957932	HNRNPU|K562	43
chr6	107957611	107958611	+	XLOC_051509|u87|ENSG00000025796|dwEE	chr6	107957663	107957690	DGCR8|HepG2	27
chr6	107957611	107958611	+	XLOC_051509|u87|ENSG00000025796|dwEE	chr6	107957635	107957702	PCBP2|HepG2	67
chr6	107957611	107958611	+	XLOC_051509|u87|ENSG00000025796|dwEE	chr6	107958001	107958086	NOL12|HepG2	85
chr6	107957611	107958611	+	XLOC_051509|u87|ENSG00000025796|dwEE	chr6	107958037	107958095	SUPV3L1|HepG2	58
chr6	107957611	107958611	+	XLOC_051509|u87|ENSG00000025796|dwEE	chr6	107957984	107958102	DDX3X|K562	118
chr6	107957611	107958611	+	XLOC_051509|u87|ENSG00000025796|dwEE	chr6	107957919	107957958	NOL12|HepG2	39
chr6	107957611	107958611	+	XLOC_051509|u87|ENSG00000025796|dwEE	chr6	107957885	107957934	HNRNPA1|HepG2	49
chr6	107957611	107958611	+	XLOC_051509|u87|ENSG00000025796|dwEE	chr6	107957908	107957984	FASTKD2|HepG2	76
chr6	107957611	107958611	+	XLOC_051509|u87|ENSG00000025796|dwEE	chr6	107958145	107958178	SERBP1|K562	33
chr6	107957611	107958611	+	XLOC_051509|u87|ENSG00000025796|dwEE	chr6	107957979	107958130	METAP2|K562	151
chr6	107957611	107958611	+	XLOC_051509|u87|ENSG00000025796|dwEE	chr6	107958007	107958033	SUB1|HepG2	26
chr6	107957611	107958611	+	XLOC_051509|u87|ENSG00000025796|dwEE	chr6	107958037	107958123	GTF2F1|K562	86
chr6	107957611	107958611	+	XLOC_051509|u87|ENSG00000025796|dwEE	chr6	107957715	107957757	HNRNPM|HepG2	42
chr6	107957611	107958611	+	XLOC_051509|u87|ENSG00000025796|dwEE	chr6	107958017	107958144	NCBP2|HepG2	127
chr6	107957611	107958611	+	XLOC_051509|u87|ENSG00000025796|dwEE	chr6	107958010	107958071	RBFOX2|HepG2	61
chr6	107957611	107958611	+	XLOC_051509|u87|ENSG00000025796|dwEE	chr6	107957883	107957921	RBFOX2|HepG2	38
chr6	107957611	107958611	+	XLOC_051509|u87|ENSG00000025796|dwEE	chr6	107958028	107958124	EIF3D|HepG2	96
chr6	107957611	107958611	+	XLOC_051509|u87|ENSG00000025796|dwEE	chr6	107957875	107957969	UCHL5|HepG2	94
chr6	107957611	107958611	+	XLOC_051509|u87|ENSG00000025796|dwEE	chr6	107958045	107958095	TROVE2|K562	50
chr6	107957611	107958611	+	XLOC_051509|u87|ENSG00000025796|dwEE	chr6	107958041	107958179	NOLC1|K562	138
chr6	107957611	107958611	+	XLOC_051509|u87|ENSG00000025796|dwEE	chr6	107958016	107958082	PPIL4|K562	66
chr6	107957611	107958611	+	XLOC_051509|u87|ENSG00000025796|dwEE	chr6	107958364	107958372	LARP4|HepG2	8
chr6	107957611	107958611	+	XLOC_051509|u87|ENSG00000025796|dwEE	chr6	107958020	107958120	UCHL5|HepG2	100
chr6	107957611	107958611	+	XLOC_051509|u87|ENSG00000025796|dwEE	chr6	107958013	107958086	HLTF|K562	73
chr6	107957611	107958611	+	XLOC_051509|u87|ENSG00000025796|dwEE	chr6	107957840	107957935	PRPF8|HepG2	95
chr6	107957611	107958611	+	XLOC_051509|u87|ENSG00000025796|dwEE	chr6	107958022	107958093	SND1|K562	71
chr6	107957611	107958611	+	XLOC_051509|u87|ENSG00000025796|dwEE	chr6	107958084	107958150	GRWD1|HepG2	66
chr6	107957611	107958611	+	XLOC_051509|u87|ENSG00000025796|dwEE	chr6	107958053	107958128	TRA2A|K562	75
chr6	107957611	107958611	+	XLOC_051509|u87|ENSG00000025796|dwEE	chr6	107957984	107958091	ILF3|HepG2	107
chr6	107957611	107958611	+	XLOC_051509|u87|ENSG00000025796|dwEE	chr6	107957956	107958096	SRSF7|K562	140
chr6	107957611	107958611	+	XLOC_051509|u87|ENSG00000025796|dwEE	chr6	107957892	107957978	AKAP8L|K562	86
chr6	107957611	107958611	+	XLOC_051509|u87|ENSG00000025796|dwEE	chr6	107957976	107958138	CSTF2T|HepG2	162
chr6	107957611	107958611	+	XLOC_051509|u87|ENSG00000025796|dwEE	chr6	107957928	107957939	TRA2A|K562	11
chr6	107957611	107958611	+	XLOC_051509|u87|ENSG00000025796|dwEE	chr6	107958007	107958132	CPSF6|K562	125
chr6	107957611	107958611	+	XLOC_051509|u87|ENSG00000025796|dwEE	chr6	107957887	107957948	UCHL5|K562	61
chr6	107957611	107958611	+	XLOC_051509|u87|ENSG00000025796|dwEE	chr6	107958036	107958075	DDX59|HepG2	39
chr6	107957611	107958611	+	XLOC_051509|u87|ENSG00000025796|dwEE	chr6	107957977	107958108	HNRNPU|HepG2	131
chr6	107957611	107958611	+	XLOC_051509|u87|ENSG00000025796|dwEE	chr6	107958025	107958088	CSTF2|HepG2	63
chr6	107957611	107958611	+	XLOC_051509|u87|ENSG00000025796|dwEE	chr6	107957885	107957907	SLTM|K562	22
chr6	107957611	107958611	+	XLOC_051509|u87|ENSG00000025796|dwEE	chr6	107957942	107957987	UPF1|K562	45
chr6	107957611	107958611	+	XLOC_051509|u87|ENSG00000025796|dwEE	chr6	107957718	107957749	FASTKD2|K562	31
chr6	107957611	107958611	+	XLOC_051509|u87|ENSG00000025796|dwEE	chr6	107957973	107958017	NCBP2|HepG2	44
chr6	107957611	107958611	+	XLOC_051509|u87|ENSG00000025796|dwEE	chr6	107957885	107957943	SND1|HepG2	58
chr6	107957611	107958611	+	XLOC_051509|u87|ENSG00000025796|dwEE	chr6	107958048	107958098	UCHL5|K562	50
chr6	107957611	107958611	+	XLOC_051509|u87|ENSG00000025796|dwEE	chr6	107957881	107957997	MTPAP|K562	116
chr6	107957611	107958611	+	XLOC_051509|u87|ENSG00000025796|dwEE	chr6	107958003	107958084	ZRANB2|K562	81
chr6	107957611	107958611	+	XLOC_051509|u87|ENSG00000025796|dwEE	chr6	107957985	107958076	SF3B4|HepG2	91
chr6	107957611	107958611	+	XLOC_051509|u87|ENSG00000025796|dwEE	chr6	107957901	107957969	DDX3X|K562	68
chr6	107957611	107958611	+	XLOC_051509|u87|ENSG00000025796|dwEE	chr6	107957895	107957946	MTPAP|K562	51
chr6	107957611	107958611	+	XLOC_051509|u87|ENSG00000025796|dwEE	chr6	107957746	107957870	TIA1|K562	124
chr6	107957611	107958611	+	XLOC_051509|u87|ENSG00000025796|dwEE	chr6	107957883	107957922	TBRG4|K562	39
chr6	107957611	107958611	+	XLOC_051509|u87|ENSG00000025796|dwEE	chr6	107958057	107958109	XRN2|K562	52
chr6	107957611	107958611	+	XLOC_051509|u87|ENSG00000025796|dwEE	chr6	107958070	107958145	DDX6|K562	75
chr6	107957611	107958611	+	XLOC_051509|u87|ENSG00000025796|dwEE	chr6	107957946	107957981	DDX6|HepG2	35
chr6	107957611	107958611	+	XLOC_051509|u87|ENSG00000025796|dwEE	chr6	107957985	107958116	NKRF|HepG2	131
chr6	107957611	107958611	+	XLOC_051509|u87|ENSG00000025796|dwEE	chr6	107957993	107958092	SRSF7|HepG2	99
chr6	107957611	107958611	+	XLOC_051509|u87|ENSG00000025796|dwEE	chr6	107957889	107957942	HNRNPU|HepG2	53
chr6	107957611	107958611	+	XLOC_051509|u87|ENSG00000025796|dwEE	chr6	107958035	107958061	SFPQ|HepG2	26
chr6	107957611	107958611	+	XLOC_051509|u87|ENSG00000025796|dwEE	chr6	107958119	107958157	EIF3D|HepG2	38
chr6	107957611	107958611	+	XLOC_051509|u87|ENSG00000025796|dwEE	chr6	107958114	107958147	HNRNPA1|K562	33
chr6	107957611	107958611	+	XLOC_051509|u87|ENSG00000025796|dwEE	chr6	107958060	107958135	GPKOW|K562	75
chr6	107957611	107958611	+	XLOC_051509|u87|ENSG00000025796|dwEE	chr6	107957971	107958103	RBFOX2|K562	132
chr6	107957611	107958611	+	XLOC_051509|u87|ENSG00000025796|dwEE	chr6	107957919	107957988	YBX3|K562	69
chr6	107957611	107958611	+	XLOC_051509|u87|ENSG00000025796|dwEE	chr6	107958031	107958078	SUPV3L1|HepG2	47
chr6	107957611	107958611	+	XLOC_051509|u87|ENSG00000025796|dwEE	chr6	107957917	107958094	DDX6|K562	177
chr6	107957611	107958611	+	XLOC_051509|u87|ENSG00000025796|dwEE	chr6	107958047	107958122	PTBP1|K562	75
chr6	107957611	107958611	+	XLOC_051509|u87|ENSG00000025796|dwEE	chr6	107957885	107957908	DDX42|K562	23
chr6	107957611	107958611	+	XLOC_051509|u87|ENSG00000025796|dwEE	chr6	107957965	107958071	RBM5|HepG2	106
chr6	107957611	107958611	+	XLOC_051509|u87|ENSG00000025796|dwEE	chr6	107958029	107958079	NONO|K562	50
chr6	107957611	107958611	+	XLOC_051509|u87|ENSG00000025796|dwEE	chr6	107957989	107958076	HNRNPUL1|HepG2	87
chr6	107957611	107958611	+	XLOC_051509|u87|ENSG00000025796|dwEE	chr6	107958001	107958111	GRSF1|HepG2	110
chr6	107957611	107958611	+	XLOC_051509|u87|ENSG00000025796|dwEE	chr6	107957924	107957981	NOLC1|K562	57
chr6	107957611	107958611	+	XLOC_051509|u87|ENSG00000025796|dwEE	chr6	107957999	107958128	DHX30|HepG2	129
chr6	107957611	107958611	+	XLOC_051509|u87|ENSG00000025796|dwEE	chr6	107958031	107958093	IGF2BP2|K562	62
chr6	107957611	107958611	+	XLOC_051509|u87|ENSG00000025796|dwEE	chr6	107958009	107958111	EIF3H|HepG2	102
chr6	107957611	107958611	+	XLOC_051509|u87|ENSG00000025796|dwEE	chr6	107957896	107957941	GTF2F1|K562	45
chr6	107957611	107958611	+	XLOC_051509|u87|ENSG00000025796|dwEE	chr6	107958027	107958136	XRN2|K562	109
chr6	107957611	107958611	+	XLOC_051509|u87|ENSG00000025796|dwEE	chr6	107957897	107957937	RBM27|K562	40
chr6	107957611	107958611	+	XLOC_051509|u87|ENSG00000025796|dwEE	chr6	107957924	107957947	PPIL4|K562	23
chr6	107957611	107958611	+	XLOC_051509|u87|ENSG00000025796|dwEE	chr6	107958028	107958144	TROVE2|HepG2	116
chr6	107957611	107958611	+	XLOC_051509|u87|ENSG00000025796|dwEE	chr6	107957884	107957959	TROVE2|HepG2	75
chr6	107957611	107958611	+	XLOC_051509|u87|ENSG00000025796|dwEE	chr6	107958095	107958153	FXR2|K562	58
chr6	107957611	107958611	+	XLOC_051509|u87|ENSG00000025796|dwEE	chr6	107958031	107958101	SUGP2|HepG2	70
chr6	107957611	107958611	+	XLOC_051509|u87|ENSG00000025796|dwEE	chr6	107957955	107958093	AGGF1|K562	138
chr6	107957611	107958611	+	XLOC_051509|u87|ENSG00000025796|dwEE	chr6	107957920	107957982	UCHL5|K562	62
chr6	107957611	107958611	+	XLOC_051509|u87|ENSG00000025796|dwEE	chr6	107958013	107958062	DDX55|HepG2	49
chr6	107957611	107958611	+	XLOC_051509|u87|ENSG00000025796|dwEE	chr6	107958025	107958140	FASTKD2|HepG2	115
chr6	107957611	107958611	+	XLOC_051509|u87|ENSG00000025796|dwEE	chr6	107957887	107957968	SND1|K562	81
chr6	107957611	107958611	+	XLOC_051509|u87|ENSG00000025796|dwEE	chr6	107958022	107958100	LARP4|HepG2	78
chr6	107957611	107958611	+	XLOC_051509|u87|ENSG00000025796|dwEE	chr6	107958036	107958143	CPSF6|K562	107
chr6	107957611	107958611	+	XLOC_051509|u87|ENSG00000025796|dwEE	chr6	107958113	107958145	SND1|HepG2	32
chr6	107957611	107958611	+	XLOC_051509|u87|ENSG00000025796|dwEE	chr6	107957830	107957867	SF3B4|K562	37
chr6	107957611	107958611	+	XLOC_051509|u87|ENSG00000025796|dwEE	chr6	107957918	107957961	RPS3|HepG2	43
chr6	107957611	107958611	+	XLOC_051509|u87|ENSG00000025796|dwEE	chr6	107957972	107958017	TAF15|K562	45
chr6	107957611	107958611	+	XLOC_051509|u87|ENSG00000025796|dwEE	chr6	107958018	107958078	HNRNPUL1|K562	60
chr6	107957611	107958611	+	XLOC_051509|u87|ENSG00000025796|dwEE	chr6	107958046	107958087	MTPAP|K562	41
chr6	107957611	107958611	+	XLOC_051509|u87|ENSG00000025796|dwEE	chr6	107958021	107958083	RPS5|HepG2	62
chr6	107957611	107958611	+	XLOC_051509|u87|ENSG00000025796|dwEE	chr6	107957969	107958097	POLR2G|HepG2	128
chr6	107957611	107958611	+	XLOC_051509|u87|ENSG00000025796|dwEE	chr6	107957808	107957850	DDX42|K562	42
chr6	107957611	107958611	+	XLOC_051509|u87|ENSG00000025796|dwEE	chr6	107958031	107958086	AGGF1|K562	55
chr6	107957611	107958611	+	XLOC_051509|u87|ENSG00000025796|dwEE	chr6	107957982	107958109	TRA2A|HepG2	127
chr6	107957611	107958611	+	XLOC_051509|u87|ENSG00000025796|dwEE	chr6	107957994	107958124	RBFOX2|HepG2	130
chr6	107957611	107958611	+	XLOC_051509|u87|ENSG00000025796|dwEE	chr6	107957934	107957983	DDX59|HepG2	49
chr6	107957611	107958611	+	XLOC_051509|u87|ENSG00000025796|dwEE	chr6	107957982	107958022	XRCC6|HepG2	40
chr6	107957611	107958611	+	XLOC_051509|u87|ENSG00000025796|dwEE	chr6	107957972	107958073	DHX30|HepG2	101
chr6	107957611	107958611	+	XLOC_051509|u87|ENSG00000025796|dwEE	chr6	107957980	107958020	DDX3X|HepG2	40
chr6	107957611	107958611	+	XLOC_051509|u87|ENSG00000025796|dwEE	chr6	107957907	107957972	LARP4|HepG2	65
chr6	107957611	107958611	+	XLOC_051509|u87|ENSG00000025796|dwEE	chr6	107957913	107957943	RPS5|K562	30
chr6	107957611	107958611	+	XLOC_051509|u87|ENSG00000025796|dwEE	chr6	107957883	107957987	ZNF622|K562	104
chr6	107957611	107958611	+	XLOC_051509|u87|ENSG00000025796|dwEE	chr6	107958001	107958135	FASTKD2|HepG2	134
chr6	107957611	107958611	+	XLOC_051509|u87|ENSG00000025796|dwEE	chr6	107957845	107957946	PPIG|HepG2	101
chr6	107957611	107958611	+	XLOC_051509|u87|ENSG00000025796|dwEE	chr6	107957998	107958097	BUD13|K562	99
chr6	107957611	107958611	+	XLOC_051509|u87|ENSG00000025796|dwEE	chr6	107958021	107958139	TIA1|HepG2	118
chr6	107957611	107958611	+	XLOC_051509|u87|ENSG00000025796|dwEE	chr6	107958035	107958084	TIA1|HepG2	49
chr6	107957611	107958611	+	XLOC_051509|u87|ENSG00000025796|dwEE	chr6	107958033	107958101	EFTUD2|HepG2	68
chr6	107957611	107958611	+	XLOC_051509|u87|ENSG00000025796|dwEE	chr6	107957887	107957956	SRSF7|K562	69
chr6	107957611	107958611	+	XLOC_051509|u87|ENSG00000025796|dwEE	chr6	107958025	107958066	NOLC1|HepG2	41
chr6	107957611	107958611	+	XLOC_051509|u87|ENSG00000025796|dwEE	chr6	107957987	107958130	TIA1|K562	143
chr6	107957611	107958611	+	XLOC_051509|u87|ENSG00000025796|dwEE	chr6	107958111	107958154	RBM5|HepG2	43
chr6	107957611	107958611	+	XLOC_051509|u87|ENSG00000025796|dwEE	chr6	107957932	107958009	LIN28B|HepG2	77
chr6	107957611	107958611	+	XLOC_051509|u87|ENSG00000025796|dwEE	chr6	107957773	107957862	RBM22|HepG2	89
chr6	107957611	107958611	+	XLOC_051509|u87|ENSG00000025796|dwEE	chr6	107957768	107957859	NONO|K562	91
chr6	107957611	107958611	+	XLOC_051509|u87|ENSG00000025796|dwEE	chr6	107957931	107957946	EFTUD2|HepG2	15
chr6	107957611	107958611	+	XLOC_051509|u87|ENSG00000025796|dwEE	chr6	107958103	107958146	RBM22|HepG2	43
chr6	107957611	107958611	+	XLOC_051509|u87|ENSG00000025796|dwEE	chr6	107958008	107958056	SF3A3|HepG2	48
chr6	107957611	107958611	+	XLOC_051509|u87|ENSG00000025796|dwEE	chr6	107958069	107958118	FKBP4|HepG2	49
chr6	107957611	107958611	+	XLOC_051509|u87|ENSG00000025796|dwEE	chr6	107958093	107958140	IGF2BP2|K562	47
chr6	107957611	107958611	+	XLOC_051509|u87|ENSG00000025796|dwEE	chr6	107958041	107958084	UPF1|K562	43
chr6	107957611	107958611	+	XLOC_051509|u87|ENSG00000025796|dwEE	chr6	107957995	107958013	KHDRBS1|K562	18
chr6	107957611	107958611	+	XLOC_051509|u87|ENSG00000025796|dwEE	chr6	107957907	107958118	XRCC6|K562	211
chr6	107957611	107958611	+	XLOC_051509|u87|ENSG00000025796|dwEE	chr6	107958013	107958081	NOLC1|HepG2	68
chr6	107957611	107958611	+	XLOC_051509|u87|ENSG00000025796|dwEE	chr6	107957989	107958072	SND1|HepG2	83
chr6	107957611	107958611	+	XLOC_051509|u87|ENSG00000025796|dwEE	chr6	107958035	107958066	PUS1|K562	31
chr6	107957611	107958611	+	XLOC_051509|u87|ENSG00000025796|dwEE	chr6	107957889	107957942	ZNF622|K562	53
chr6	107957611	107958611	+	XLOC_051509|u87|ENSG00000025796|dwEE	chr6	107957957	107958013	HLTF|K562	56
chr6	107957611	107958611	+	XLOC_051509|u87|ENSG00000025796|dwEE	chr6	107958035	107958091	BUD13|HepG2	56
chr6	107957611	107958611	+	XLOC_051509|u87|ENSG00000025796|dwEE	chr6	107957830	107957852	CSTF2T|K562	22
chr6	107957611	107958611	+	XLOC_051509|u87|ENSG00000025796|dwEE	chr6	107957934	107958041	HNRNPA1|HepG2	107
chr6	107957611	107958611	+	XLOC_051509|u87|ENSG00000025796|dwEE	chr6	107957960	107957999	SFPQ|HepG2	39
chr6	107957611	107958611	+	XLOC_051509|u87|ENSG00000025796|dwEE	chr6	107958022	107958076	HNRNPM|K562	54
chr6	107957611	107958611	+	XLOC_051509|u87|ENSG00000025796|dwEE	chr6	107958031	107958079	UPF1|K562	48
chr6	107957611	107958611	+	XLOC_051509|u87|ENSG00000025796|dwEE	chr6	107958042	107958088	PUM2|K562	46
chr6	107957611	107958611	+	XLOC_051509|u87|ENSG00000025796|dwEE	chr6	107957976	107958002	QKI|HepG2	26
chr6	107957611	107958611	+	XLOC_051509|u87|ENSG00000025796|dwEE	chr6	107958071	107958138	RBFOX2|HepG2	67
chr6	107957611	107958611	+	XLOC_051509|u87|ENSG00000025796|dwEE	chr6	107958003	107958101	TAF15|HepG2	98
chr6	107957611	107958611	+	XLOC_051509|u87|ENSG00000025796|dwEE	chr6	107957900	107957952	SUB1|HepG2	52
chr6	107957611	107958611	+	XLOC_051509|u87|ENSG00000025796|dwEE	chr6	107958008	107958099	XRCC6|K562	91
chr6	107957611	107958611	+	XLOC_051509|u87|ENSG00000025796|dwEE	chr6	107958028	107958080	RBM22|HepG2	52
chr6	107957611	107958611	+	XLOC_051509|u87|ENSG00000025796|dwEE	chr6	107957821	107957885	FAM120A|HepG2	64
chr6	107957611	107958611	+	XLOC_051509|u87|ENSG00000025796|dwEE	chr6	107957981	107958138	PPIG|HepG2	157
chr6	107957611	107958611	+	XLOC_051509|u87|ENSG00000025796|dwEE	chr6	107958042	107958095	DGCR8|HepG2	53
chr6	107957611	107958611	+	XLOC_051509|u87|ENSG00000025796|dwEE	chr6	107958446	107958477	NCBP2|HepG2	31
chr6	107957611	107958611	+	XLOC_051509|u87|ENSG00000025796|dwEE	chr6	107957933	107957957	NKRF|HepG2	24
chr6	107957611	107958611	+	XLOC_051509|u87|ENSG00000025796|dwEE	chr6	107958040	107958084	LARP7|K562	44
chr6	107957611	107958611	+	XLOC_051509|u87|ENSG00000025796|dwEE	chr6	107957934	107957958	SBDS|K562	24
chr6	107957611	107958611	+	XLOC_051509|u87|ENSG00000025796|dwEE	chr6	107958027	107958076	EXOSC5|K562	49
chr6	107957611	107958611	+	XLOC_051509|u87|ENSG00000025796|dwEE	chr6	107957810	107957823	NCBP2|K562	13
chr6	107957611	107958611	+	XLOC_051509|u87|ENSG00000025796|dwEE	chr6	107958049	107958104	FASTKD2|K562	55
chr6	107957611	107958611	+	XLOC_051509|u87|ENSG00000025796|dwEE	chr6	107957971	107958025	DROSHA|K562	54
chr6	107957611	107958611	+	XLOC_051509|u87|ENSG00000025796|dwEE	chr6	107958073	107958112	HLTF|K562	39
chr6	107957611	107958611	+	XLOC_051509|u87|ENSG00000025796|dwEE	chr6	107958007	107958082	TAF15|HepG2	75
chr6	107957611	107958611	+	XLOC_051509|u87|ENSG00000025796|dwEE	chr6	107958112	107958136	NOL12|HepG2	24
chr6	107957611	107958611	+	XLOC_051509|u87|ENSG00000025796|dwEE	chr6	107957968	107957972	HNRNPA1|K562	4
chr6	107957611	107958611	+	XLOC_051509|u87|ENSG00000025796|dwEE	chr6	107957997	107958069	PUM2|K562	72
chr6	107957611	107958611	+	XLOC_051509|u87|ENSG00000025796|dwEE	chr6	107958001	107958085	SLTM|HepG2	84
chr6	107957611	107958611	+	XLOC_051509|u87|ENSG00000025796|dwEE	chr6	107957871	107957966	GRWD1|HepG2	95
chr6	107957611	107958611	+	XLOC_051509|u87|ENSG00000025796|dwEE	chr6	107957908	107958014	LIN28B|HepG2	106
chr6	107957611	107958611	+	XLOC_051509|u87|ENSG00000025796|dwEE	chr6	107957905	107957957	PTBP1|HepG2	52
chr6	107957611	107958611	+	XLOC_051509|u87|ENSG00000025796|dwEE	chr6	107958026	107958091	LSM11|HepG2	65
chr6	107957611	107958611	+	XLOC_051509|u87|ENSG00000025796|dwEE	chr6	107957977	107958004	QKI|HepG2	27
chr6	107957611	107958611	+	XLOC_051509|u87|ENSG00000025796|dwEE	chr6	107958012	107958122	DROSHA|K562	110
chr6	107957611	107958611	+	XLOC_051509|u87|ENSG00000025796|dwEE	chr6	107957988	107958041	AUH|HepG2	53
chr6	107957611	107958611	+	XLOC_051509|u87|ENSG00000025796|dwEE	chr6	107957857	107957964	GRWD1|HepG2	107
chr6	107957611	107958611	+	XLOC_051509|u87|ENSG00000025796|dwEE	chr6	107957972	107958143	SRSF1|HepG2	171
chr6	107957611	107958611	+	XLOC_051509|u87|ENSG00000025796|dwEE	chr6	107957924	107958139	GTF2F1|HepG2	215
chr6	107957611	107958611	+	XLOC_051509|u87|ENSG00000025796|dwEE	chr6	107957978	107958134	PPIG|HepG2	156
chr6	107957611	107958611	+	XLOC_051509|u87|ENSG00000025796|dwEE	chr6	107957838	107957912	PRPF8|HepG2	74
chr6	107957611	107958611	+	XLOC_051509|u87|ENSG00000025796|dwEE	chr6	107957896	107957963	DDX24|K562	67
chr6	107957611	107958611	+	XLOC_051509|u87|ENSG00000025796|dwEE	chr6	107957976	107958092	HNRNPU|K562	116
chr6	107957611	107958611	+	XLOC_051509|u87|ENSG00000025796|dwEE	chr6	107957977	107958129	U2AF1|K562	152
chr6	107957611	107958611	+	XLOC_051509|u87|ENSG00000025796|dwEE	chr6	107957977	107958134	NCBP2|K562	157
chr6	107957611	107958611	+	XLOC_051509|u87|ENSG00000025796|dwEE	chr6	107957905	107958064	CDC40|HepG2	159
chr6	107957611	107958611	+	XLOC_051509|u87|ENSG00000025796|dwEE	chr6	107957873	107957964	DROSHA|K562	91
chr6	107957611	107958611	+	XLOC_051509|u87|ENSG00000025796|dwEE	chr6	107958020	107958128	EFTUD2|HepG2	108
chr6	107957611	107958611	+	XLOC_051509|u87|ENSG00000025796|dwEE	chr6	107957997	107958144	HNRNPA1|HepG2	147
chr6	107957611	107958611	+	XLOC_051509|u87|ENSG00000025796|dwEE	chr6	107957983	107958069	CDC40|HepG2	86
chr6	107957611	107958611	+	XLOC_051509|u87|ENSG00000025796|dwEE	chr6	107958013	107958102	DDX55|K562	89
chr6	107957611	107958611	+	XLOC_051509|u87|ENSG00000025796|dwEE	chr6	107958006	107958089	IGF2BP1|HepG2	83
chr6	107957611	107958611	+	XLOC_051509|u87|ENSG00000025796|dwEE	chr6	107958027	107958162	FMR1|K562	135
chr6	107957611	107958611	+	XLOC_051509|u87|ENSG00000025796|dwEE	chr6	107958101	107958148	HLTF|K562	47
chr6	107957611	107958611	+	XLOC_051509|u87|ENSG00000025796|dwEE	chr6	107957936	107957962	FXR1|K562	26
chr6	107957611	107958611	+	XLOC_051509|u87|ENSG00000025796|dwEE	chr6	107958029	107958083	LSM11|HepG2	54
chr6	107957611	107958611	+	XLOC_051509|u87|ENSG00000025796|dwEE	chr6	107958126	107958164	RPS3|HepG2	38
chr6	107957611	107958611	+	XLOC_051509|u87|ENSG00000025796|dwEE	chr6	107957973	107958020	UCHL5|HepG2	47
chr6	107957611	107958611	+	XLOC_051509|u87|ENSG00000025796|dwEE	chr6	107957993	107958010	TRA2A|K562	17
chr6	107957611	107958611	+	XLOC_051509|u87|ENSG00000025796|dwEE	chr6	107957991	107958145	SND1|HepG2	154
chr6	107957611	107958611	+	XLOC_051509|u87|ENSG00000025796|dwEE	chr6	107957903	107957944	NCBP2|HepG2	41
chr6	107957611	107958611	+	XLOC_051509|u87|ENSG00000025796|dwEE	chr6	107957871	107957959	SRSF7|HepG2	88
chr6	107957611	107958611	+	XLOC_051509|u87|ENSG00000025796|dwEE	chr6	107957892	107958093	AGGF1|HepG2	201
chr6	107957611	107958611	+	XLOC_051509|u87|ENSG00000025796|dwEE	chr6	107958047	107958118	TROVE2|K562	71
chr6	107957611	107958611	+	XLOC_051509|u87|ENSG00000025796|dwEE	chr6	107957984	107958073	PTBP1|K562	89
chr6	107957611	107958611	+	XLOC_051509|u87|ENSG00000025796|dwEE	chr6	107958058	107958100	DGCR8|K562	42
chr6	107957611	107958611	+	XLOC_051509|u87|ENSG00000025796|dwEE	chr6	107957901	107957969	RBM15|K562	68
chr6	107957611	107958611	+	XLOC_051509|u87|ENSG00000025796|dwEE	chr6	107957996	107958109	HNRNPM|K562	113
chr6	107957611	107958611	+	XLOC_051509|u87|ENSG00000025796|dwEE	chr6	107958003	107958090	RPS3|HepG2	87
chr6	107957611	107958611	+	XLOC_051509|u87|ENSG00000025796|dwEE	chr6	107958116	107958143	NOLC1|HepG2	27
chr6	107957611	107958611	+	XLOC_051509|u87|ENSG00000025796|dwEE	chr6	107958000	107958020	AGGF1|K562	20
chr6	107957611	107958611	+	XLOC_051509|u87|ENSG00000025796|dwEE	chr6	107957984	107958120	FTO|K562	136
chr6	107957611	107958611	+	XLOC_051509|u87|ENSG00000025796|dwEE	chr6	107957891	107957989	HNRNPUL1|HepG2	98
chr6	107957611	107958611	+	XLOC_051509|u87|ENSG00000025796|dwEE	chr6	107957896	107957952	TROVE2|K562	56
chr6	107957611	107958611	+	XLOC_051509|u87|ENSG00000025796|dwEE	chr6	107958131	107958157	EWSR1|K562	26
chr6	107957611	107958611	+	XLOC_051509|u87|ENSG00000025796|dwEE	chr6	107957995	107958059	HNRNPC|HepG2	64
chr6	107957611	107958611	+	XLOC_051509|u87|ENSG00000025796|dwEE	chr6	107957891	107957973	UCHL5|HepG2	82
chr6	107957611	107958611	+	XLOC_051509|u87|ENSG00000025796|dwEE	chr6	107957882	107957919	YBX3|K562	37
chr6	107957611	107958611	+	XLOC_051509|u87|ENSG00000025796|dwEE	chr6	107958042	107958084	KHDRBS1|K562	42
chr6	107957611	107958611	+	XLOC_051509|u87|ENSG00000025796|dwEE	chr6	107957795	107957798	NCBP2|K562	3
chr6	107957611	107958611	+	XLOC_051509|u87|ENSG00000025796|dwEE	chr6	107958004	107958080	SLTM|K562	76
chr6	107957611	107958611	+	XLOC_051509|u87|ENSG00000025796|dwEE	chr6	107958600	107958625	DGCR8|HepG2	11
chr6	107957611	107958611	+	XLOC_051509|u87|ENSG00000025796|dwEE	chr6	107957899	107958004	BUD13|K562	105
chr6	107957611	107958611	+	XLOC_051509|u87|ENSG00000025796|dwEE	chr6	107958035	107958139	DDX42|K562	104
chr6	107957611	107958611	+	XLOC_051509|u87|ENSG00000025796|dwEE	chr6	107958372	107958399	LARP4|HepG2	27
chr6	107957611	107958611	+	XLOC_051509|u87|ENSG00000025796|dwEE	chr6	107958040	107958077	POLR2G|HepG2	37
chr6	107957611	107958611	+	XLOC_051509|u87|ENSG00000025796|dwEE	chr6	107957968	107958079	NOL12|HepG2	111
chr6	107957611	107958611	+	XLOC_051509|u87|ENSG00000025796|dwEE	chr6	107957906	107957936	U2AF1|K562	30
chr6	107957611	107958611	+	XLOC_051509|u87|ENSG00000025796|dwEE	chr6	107957921	107957934	SND1|HepG2	13
chr6	107957611	107958611	+	XLOC_051509|u87|ENSG00000025796|dwEE	chr6	107957978	107958008	FAM120A|K562	30
chr6	107957611	107958611	+	XLOC_051509|u87|ENSG00000025796|dwEE	chr6	107958048	107958101	RPS3|K562	53
chr6	107957611	107958611	+	XLOC_051509|u87|ENSG00000025796|dwEE	chr6	107958010	107958125	GRSF1|HepG2	115
chr6	107957611	107958611	+	XLOC_051509|u87|ENSG00000025796|dwEE	chr6	107957896	107957969	SND1|K562	73
chr6	107957611	107958611	+	XLOC_051509|u87|ENSG00000025796|dwEE	chr6	107957916	107957991	RBFOX2|K562	75
chr6	107957611	107958611	+	XLOC_051509|u87|ENSG00000025796|dwEE	chr6	107957916	107957948	TIA1|K562	32
chr6	107957611	107958611	+	XLOC_051509|u87|ENSG00000025796|dwEE	chr6	107957873	107957957	LSM11|HepG2	84
chr6	107957611	107958611	+	XLOC_051509|u87|ENSG00000025796|dwEE	chr6	107957919	107957956	LARP4|HepG2	37
chr6	107957611	107958611	+	XLOC_051509|u87|ENSG00000025796|dwEE	chr6	107957697	107957720	RBM22|HepG2	23
chr6	107957611	107958611	+	XLOC_051509|u87|ENSG00000025796|dwEE	chr6	107958019	107958095	FXR2|K562	76
chr6	107957611	107958611	+	XLOC_051509|u87|ENSG00000025796|dwEE	chr6	107957884	107957925	HNRNPU|HepG2	41
chr6	107957611	107958611	+	XLOC_051509|u87|ENSG00000025796|dwEE	chr6	107957847	107957985	PRPF8|K562	138
chr6	107957611	107958611	+	XLOC_051509|u87|ENSG00000025796|dwEE	chr6	107957982	107958012	SMNDC1|K562	30
chr6	107957611	107958611	+	XLOC_051509|u87|ENSG00000025796|dwEE	chr6	107958046	107958072	RBM15|HepG2	26
chr6	107957611	107958611	+	XLOC_051509|u87|ENSG00000025796|dwEE	chr6	107958004	107958086	EWSR1|K562	82
chr6	107957611	107958611	+	XLOC_051509|u87|ENSG00000025796|dwEE	chr6	107958008	107958149	CSTF2T|HepG2	141
chr6	107957611	107958611	+	XLOC_051509|u87|ENSG00000025796|dwEE	chr6	107957886	107957940	IGF2BP3|HepG2	54
chr6	107957611	107958611	+	XLOC_051509|u87|ENSG00000025796|dwEE	chr6	107957992	107958090	RPS3|HepG2	98
chr6	107957611	107958611	+	XLOC_051509|u87|ENSG00000025796|dwEE	chr6	107957682	107957729	GEMIN5|K562	47
chr6	107957611	107958611	+	XLOC_051509|u87|ENSG00000025796|dwEE	chr6	107958026	107958066	DDX55|HepG2	40
chr6	107957611	107958611	+	XLOC_051509|u87|ENSG00000025796|dwEE	chr6	107958108	107958139	U2AF2|HepG2	31
chr6	107957611	107958611	+	XLOC_051509|u87|ENSG00000025796|dwEE	chr6	107957896	107957961	XPO5|HepG2	65
chr6	107957611	107958611	+	XLOC_051509|u87|ENSG00000025796|dwEE	chr6	107957988	107958034	IGF2BP2|K562	46
chr6	107957611	107958611	+	XLOC_051509|u87|ENSG00000025796|dwEE	chr6	107958034	107958144	IGF2BP2|K562	110
chr6	107957611	107958611	+	XLOC_051509|u87|ENSG00000025796|dwEE	chr6	107957982	107958120	FTO|K562	138
chr6	107957611	107958611	+	XLOC_051509|u87|ENSG00000025796|dwEE	chr6	107957915	107957950	DKC1|HepG2	35
chr6	107957611	107958611	+	XLOC_051509|u87|ENSG00000025796|dwEE	chr6	107958032	107958078	HNRNPK|HepG2	46
chr6	107957611	107958611	+	XLOC_051509|u87|ENSG00000025796|dwEE	chr6	107957909	107958017	LIN28B|K562	108
chr6	107957611	107958611	+	XLOC_051509|u87|ENSG00000025796|dwEE	chr6	107957919	107957969	FTO|K562	50
chr6	107957611	107958611	+	XLOC_051509|u87|ENSG00000025796|dwEE	chr6	107957935	107957955	PCBP2|HepG2	20
chr6	107957611	107958611	+	XLOC_051509|u87|ENSG00000025796|dwEE	chr6	107958094	107958142	PCBP2|HepG2	48
chr6	107957611	107958611	+	XLOC_051509|u87|ENSG00000025796|dwEE	chr6	107957885	107957893	RPS3|HepG2	8
chr6	107957611	107958611	+	XLOC_051509|u87|ENSG00000025796|dwEE	chr6	107958010	107958061	SF3B4|K562	51
chr6	107957611	107958611	+	XLOC_051509|u87|ENSG00000025796|dwEE	chr6	107957901	107957990	DDX3X|HepG2	89
chr6	107957611	107958611	+	XLOC_051509|u87|ENSG00000025796|dwEE	chr6	107957906	107957970	RPS3|HepG2	64
chr6	107957611	107958611	+	XLOC_051509|u87|ENSG00000025796|dwEE	chr6	107957992	107958036	U2AF1|K562	44
chr6	107957611	107958611	+	XLOC_051509|u87|ENSG00000025796|dwEE	chr6	107958114	107958138	EXOSC5|K562	24
chr6	107957611	107958611	+	XLOC_051509|u87|ENSG00000025796|dwEE	chr6	107957885	107957953	IGF2BP3|HepG2	68
chr6	107957611	107958611	+	XLOC_051509|u87|ENSG00000025796|dwEE	chr6	107958038	107958071	NSUN2|K562	33
chr6	107957611	107958611	+	XLOC_051509|u87|ENSG00000025796|dwEE	chr6	107958020	107958137	DDX3X|HepG2	117
chr6	107957611	107958611	+	XLOC_051509|u87|ENSG00000025796|dwEE	chr6	107958078	107958154	RBM15|K562	76
chr6	107957611	107958611	+	XLOC_051509|u87|ENSG00000025796|dwEE	chr6	107958064	107958131	AUH|HepG2	67
chr6	107957611	107958611	+	XLOC_051509|u87|ENSG00000025796|dwEE	chr6	107957923	107958092	SLTM|HepG2	169
chr6	107957611	107958611	+	XLOC_051509|u87|ENSG00000025796|dwEE	chr6	107958075	107958133	DDX55|HepG2	58
chr6	107957611	107958611	+	XLOC_051509|u87|ENSG00000025796|dwEE	chr6	107958026	107958088	XRN2|HepG2	62
chr6	107957611	107958611	+	XLOC_051509|u87|ENSG00000025796|dwEE	chr6	107957884	107957912	IGF2BP2|K562	28
chr6	107957611	107958611	+	XLOC_051509|u87|ENSG00000025796|dwEE	chr6	107958107	107958161	RPS11|K562	54
chr6	107957611	107958611	+	XLOC_051509|u87|ENSG00000025796|dwEE	chr6	107957928	107957975	XRCC6|K562	47
chr6	107957611	107958611	+	XLOC_051509|u87|ENSG00000025796|dwEE	chr6	107957889	107957914	TROVE2|HepG2	25
chr6	107957611	107958611	+	XLOC_051509|u87|ENSG00000025796|dwEE	chr6	107957888	107957938	SRSF9|HepG2	50
chr6	107957611	107958611	+	XLOC_051509|u87|ENSG00000025796|dwEE	chr6	107957971	107958086	EIF3D|HepG2	115
chr6	107957611	107958611	+	XLOC_051509|u87|ENSG00000025796|dwEE	chr6	107958027	107958089	DDX42|K562	62
chr6	107957611	107958611	+	XLOC_051509|u87|ENSG00000025796|dwEE	chr6	107957985	107958100	SRSF1|K562	115
chr6	107957611	107958611	+	XLOC_051509|u87|ENSG00000025796|dwEE	chr6	107958016	107958147	FMR1|K562	131
chr6	107957611	107958611	+	XLOC_051509|u87|ENSG00000025796|dwEE	chr6	107958091	107958140	PCBP2|HepG2	49
chr6	107957611	107958611	+	XLOC_051509|u87|ENSG00000025796|dwEE	chr6	107957994	107958034	U2AF1|HepG2	40
chr6	107957611	107958611	+	XLOC_051509|u87|ENSG00000025796|dwEE	chr6	107958055	107958059	ZNF622|K562	4
chr6	107957611	107958611	+	XLOC_051509|u87|ENSG00000025796|dwEE	chr6	107957885	107957893	RPS3|K562	8
chr6	107957611	107958611	+	XLOC_051509|u87|ENSG00000025796|dwEE	chr6	107958011	107958115	IGF2BP3|HepG2	104
chr6	107957611	107958611	+	XLOC_051509|u87|ENSG00000025796|dwEE	chr6	107957912	107957969	EIF3H|HepG2	57
chr6	107957611	107958611	+	XLOC_051509|u87|ENSG00000025796|dwEE	chr6	107958024	107958118	RPS5|K562	94
chr6	107957611	107958611	+	XLOC_051509|u87|ENSG00000025796|dwEE	chr6	107958024	107958123	DDX3X|K562	99
chr6	107957611	107958611	+	XLOC_051509|u87|ENSG00000025796|dwEE	chr6	107958010	107958142	SRSF9|HepG2	132
chr6	107957611	107958611	+	XLOC_051509|u87|ENSG00000025796|dwEE	chr6	107957894	107957942	PTBP1|K562	48
chr6	107957611	107958611	+	XLOC_051509|u87|ENSG00000025796|dwEE	chr6	107958035	107958096	PTBP1|HepG2	61
chr6	107957611	107958611	+	XLOC_051509|u87|ENSG00000025796|dwEE	chr6	107957978	107958095	HNRNPU|K562	117
chr6	107957611	107958611	+	XLOC_051509|u87|ENSG00000025796|dwEE	chr6	107958429	107958439	AARS|K562	10
chr6	107957611	107958611	+	XLOC_051509|u87|ENSG00000025796|dwEE	chr6	107958063	107958125	DHX30|K562	62
chr6	107957611	107958611	+	XLOC_051509|u87|ENSG00000025796|dwEE	chr6	107957903	107957923	HLTF|K562	20
chr6	107957611	107958611	+	XLOC_051509|u87|ENSG00000025796|dwEE	chr6	107957962	107958012	ZNF622|K562	50
chr6	107957611	107958611	+	XLOC_051509|u87|ENSG00000025796|dwEE	chr6	107958112	107958143	EXOSC5|K562	31
chr6	107957611	107958611	+	XLOC_051509|u87|ENSG00000025796|dwEE	chr6	107957885	107957924	DDX3X|K562	39
chr6	107957611	107958611	+	XLOC_051509|u87|ENSG00000025796|dwEE	chr6	107957997	107958077	SRSF7|K562	80
chr6	107957611	107958611	+	XLOC_051509|u87|ENSG00000025796|dwEE	chr6	107957990	107958141	DDX3X|HepG2	151
chr6	107957611	107958611	+	XLOC_051509|u87|ENSG00000025796|dwEE	chr6	107957910	107958103	DDX24|K562	193
chr6	107957611	107958611	+	XLOC_051509|u87|ENSG00000025796|dwEE	chr6	107957960	107958139	AUH|HepG2	179
chr6	107957611	107958611	+	XLOC_051509|u87|ENSG00000025796|dwEE	chr6	107957968	107958020	EFTUD2|K562	52
chr14	58291207	58292207	+	XLOC_051509|u87|ENSG00000257621|dwEE	chr14	58291637	58291649	EIF3H|HepG2	12
chr14	58291207	58292207	+	XLOC_051509|u87|ENSG00000257621|dwEE	chr14	58291632	58291675	DGCR8|HepG2	43
chr14	58291207	58292207	+	XLOC_051509|u87|ENSG00000257621|dwEE	chr14	58291631	58291663	HNRNPUL1|HepG2	32
chr14	58291207	58292207	+	XLOC_051509|u87|ENSG00000257621|dwEE	chr14	58291642	58291702	UCHL5|K562	60
chr14	58291207	58292207	+	XLOC_051509|u87|ENSG00000257621|dwEE	chr14	58291706	58291771	U2AF2|HepG2	65
chr14	58291207	58292207	+	XLOC_051509|u87|ENSG00000257621|dwEE	chr14	58291204	58291239	HNRNPC|HepG2	32
chr14	58291207	58292207	+	XLOC_051509|u87|ENSG00000257621|dwEE	chr14	58291668	58291710	TRA2A|HepG2	42
chr14	58291207	58292207	+	XLOC_051509|u87|ENSG00000257621|dwEE	chr14	58291625	58291689	RBM15|HepG2	64
chr14	58291207	58292207	+	XLOC_051509|u87|ENSG00000257621|dwEE	chr14	58291679	58291685	U2AF2|K562	6
chr14	58291207	58292207	+	XLOC_051509|u87|ENSG00000257621|dwEE	chr14	58291492	58291600	PRPF8|K562	108
chr14	58291207	58292207	+	XLOC_051509|u87|ENSG00000257621|dwEE	chr14	58291661	58291711	DROSHA|K562	50
chr14	58291207	58292207	+	XLOC_051509|u87|ENSG00000257621|dwEE	chr14	58291561	58291590	EIF3D|HepG2	29
chr14	58291207	58292207	+	XLOC_051509|u87|ENSG00000257621|dwEE	chr14	58291736	58291784	U2AF2|K562	48
chr14	58291207	58292207	+	XLOC_051509|u87|ENSG00000257621|dwEE	chr14	58291545	58291613	CDC40|HepG2	68
chr14	58291207	58292207	+	XLOC_051509|u87|ENSG00000257621|dwEE	chr14	58291614	58291685	SRSF7|HepG2	71
chr14	58291207	58292207	+	XLOC_051509|u87|ENSG00000257621|dwEE	chr14	58291542	58291561	DDX55|K562	19
chr14	58291207	58292207	+	XLOC_051509|u87|ENSG00000257621|dwEE	chr14	58291634	58291668	CSTF2|HepG2	34
chr14	58291207	58292207	+	XLOC_051509|u87|ENSG00000257621|dwEE	chr14	58291692	58291724	SF3A3|HepG2	32
chr14	58291207	58292207	+	XLOC_051509|u87|ENSG00000257621|dwEE	chr14	58291634	58291680	EIF3D|HepG2	46
chr14	58291207	58292207	+	XLOC_051509|u87|ENSG00000257621|dwEE	chr14	58291568	58291609	BUD13|K562	41
chr14	58291207	58292207	+	XLOC_051509|u87|ENSG00000257621|dwEE	chr14	58291639	58291692	XRCC6|K562	53
chr14	58291207	58292207	+	XLOC_051509|u87|ENSG00000257621|dwEE	chr14	58291645	58291693	MTPAP|K562	48
chr14	58291207	58292207	+	XLOC_051509|u87|ENSG00000257621|dwEE	chr14	58291627	58291665	EIF3D|HepG2	38
chr14	58291207	58292207	+	XLOC_051509|u87|ENSG00000257621|dwEE	chr14	58291619	58291690	PPIG|HepG2	71
chr14	58291207	58292207	+	XLOC_051509|u87|ENSG00000257621|dwEE	chr14	58291601	58291664	PRPF8|HepG2	63
chr14	58291207	58292207	+	XLOC_051509|u87|ENSG00000257621|dwEE	chr14	58291668	58291715	XRCC6|K562	47
chr14	58291207	58292207	+	XLOC_051509|u87|ENSG00000257621|dwEE	chr14	58291631	58291664	PPIL4|K562	33
chr14	58291207	58292207	+	XLOC_051509|u87|ENSG00000257621|dwEE	chr14	58291637	58291672	TRA2A|HepG2	35
chr14	58291207	58292207	+	XLOC_051509|u87|ENSG00000257621|dwEE	chr14	58291518	58291611	KHSRP|K562	93
chr14	58291207	58292207	+	XLOC_051509|u87|ENSG00000257621|dwEE	chr14	58291634	58291665	SND1|K562	31
chr14	58291207	58292207	+	XLOC_051509|u87|ENSG00000257621|dwEE	chr14	58291602	58291659	RBM22|HepG2	57
chr14	58291207	58292207	+	XLOC_051509|u87|ENSG00000257621|dwEE	chr14	58291639	58291683	DGCR8|HepG2	44
chr14	58291207	58292207	+	XLOC_051509|u87|ENSG00000257621|dwEE	chr14	58291203	58291228	TBRG4|HepG2	21
chr14	58291207	58292207	+	XLOC_051509|u87|ENSG00000257621|dwEE	chr14	58291703	58291708	NCBP2|HepG2	5
chr14	58291207	58292207	+	XLOC_051509|u87|ENSG00000257621|dwEE	chr14	58291641	58291658	TRA2A|K562	17
chr14	58291207	58292207	+	XLOC_051509|u87|ENSG00000257621|dwEE	chr14	58291731	58291783	BUD13|K562	52
chr14	58291207	58292207	+	XLOC_051509|u87|ENSG00000257621|dwEE	chr14	58291503	58291572	RPS5|HepG2	69
chr14	58291207	58292207	+	XLOC_051509|u87|ENSG00000257621|dwEE	chr14	58291657	58291685	DDX59|HepG2	28
chr14	58291207	58292207	+	XLOC_051509|u87|ENSG00000257621|dwEE	chr14	58291610	58291679	EFTUD2|HepG2	69
chr14	58291207	58292207	+	XLOC_051509|u87|ENSG00000257621|dwEE	chr14	58291528	58291556	PPIL4|K562	28
chr14	58291207	58292207	+	XLOC_051509|u87|ENSG00000257621|dwEE	chr14	58291509	58291517	PRPF8|HepG2	8
chr14	58291207	58292207	+	XLOC_051509|u87|ENSG00000257621|dwEE	chr14	58291625	58291673	SRSF1|K562	48
chr14	58291207	58292207	+	XLOC_051509|u87|ENSG00000257621|dwEE	chr14	58291649	58291673	FAM120A|K562	24
chr14	58291207	58292207	+	XLOC_051509|u87|ENSG00000257621|dwEE	chr14	58292006	58292049	HNRNPC|HepG2	43
chr14	58291207	58292207	+	XLOC_051509|u87|ENSG00000257621|dwEE	chr14	58291645	58291698	GPKOW|K562	53
chr14	58291207	58292207	+	XLOC_051509|u87|ENSG00000257621|dwEE	chr14	58291674	58291689	YWHAG|K562	15
chr14	58291207	58292207	+	XLOC_051509|u87|ENSG00000257621|dwEE	chr14	58291560	58291602	PRPF8|HepG2	42
chr14	58291207	58292207	+	XLOC_051509|u87|ENSG00000257621|dwEE	chr14	58291749	58291778	TIA1|HepG2	29
chr14	58291207	58292207	+	XLOC_051509|u87|ENSG00000257621|dwEE	chr14	58291483	58291548	ILF3|HepG2	65
chr14	58291207	58292207	+	XLOC_051509|u87|ENSG00000257621|dwEE	chr14	58291640	58291694	DDX24|K562	54
chr14	58291207	58292207	+	XLOC_051509|u87|ENSG00000257621|dwEE	chr14	58291869	58291935	HNRNPC|HepG2	66
chr14	58291207	58292207	+	XLOC_051509|u87|ENSG00000257621|dwEE	chr14	58291509	58291560	TAF15|HepG2	51
chr14	58291207	58292207	+	XLOC_051509|u87|ENSG00000257621|dwEE	chr14	58291752	58291782	U2AF2|HepG2	30
chr14	58291207	58292207	+	XLOC_051509|u87|ENSG00000257621|dwEE	chr14	58291730	58291781	ILF3|K562	51
chr14	58291207	58292207	+	XLOC_051509|u87|ENSG00000257621|dwEE	chr14	58291719	58291750	SF3B4|HepG2	31
chr14	58291207	58292207	+	XLOC_051509|u87|ENSG00000257621|dwEE	chr14	58291528	58291563	XPO5|HepG2	35
chr14	58291207	58292207	+	XLOC_051509|u87|ENSG00000257621|dwEE	chr14	58291601	58291691	TAF15|HepG2	90
chr14	58291207	58292207	+	XLOC_051509|u87|ENSG00000257621|dwEE	chr14	58292006	58292062	FUS|HEK293	56
chr14	58291207	58292207	+	XLOC_051509|u87|ENSG00000257621|dwEE	chr14	58291632	58291703	LSM11|HepG2	71
chr14	58291207	58292207	+	XLOC_051509|u87|ENSG00000257621|dwEE	chr14	58292142	58292181	RBFOX2|K562	39
chr14	58291207	58292207	+	XLOC_051509|u87|ENSG00000257621|dwEE	chr14	58291703	58291770	SF3B4|K562	67
chr14	58291207	58292207	+	XLOC_051509|u87|ENSG00000257621|dwEE	chr14	58291513	58291545	DGCR8|HepG2	32
chr14	58291207	58292207	+	XLOC_051509|u87|ENSG00000257621|dwEE	chr14	58291619	58291680	BUD13|HepG2	61
chr14	58291207	58292207	+	XLOC_051509|u87|ENSG00000257621|dwEE	chr14	58291631	58291704	PPIG|HepG2	73
chr14	58291207	58292207	+	XLOC_051509|u87|ENSG00000257621|dwEE	chr14	58291534	58291570	QKI|HepG2	36
chr14	58291207	58292207	+	XLOC_051509|u87|ENSG00000257621|dwEE	chr14	58291490	58291546	HNRNPUL1|HepG2	56
chr14	58291207	58292207	+	XLOC_051509|u87|ENSG00000257621|dwEE	chr14	58291512	58291550	RPS5|HepG2	38
chr14	58291207	58292207	+	XLOC_051509|u87|ENSG00000257621|dwEE	chr14	58291701	58291706	PPIG|HepG2	5
chr14	58291207	58292207	+	XLOC_051509|u87|ENSG00000257621|dwEE	chr14	58291728	58291768	BUD13|HepG2	40
chr14	58291207	58292207	+	XLOC_051509|u87|ENSG00000257621|dwEE	chr14	58291587	58291662	CPSF6|HEK293	75
chr14	58291207	58292207	+	XLOC_051509|u87|ENSG00000257621|dwEE	chr14	58291655	58291667	PTBP1|HepG2	12
chr14	58291207	58292207	+	XLOC_051509|u87|ENSG00000257621|dwEE	chr14	58291482	58291573	ILF3|K562	91
chr14	58291207	58292207	+	XLOC_051509|u87|ENSG00000257621|dwEE	chr14	58291719	58291742	FUS|HEK293	23
chr14	58291207	58292207	+	XLOC_051509|u87|ENSG00000257621|dwEE	chr14	58291621	58291682	RBM22|HepG2	61
chr14	58291207	58292207	+	XLOC_051509|u87|ENSG00000257621|dwEE	chr14	58291806	58291837	KHSRP|K562	31
chr14	58291207	58292207	+	XLOC_051509|u87|ENSG00000257621|dwEE	chr14	58291592	58291655	U2AF2|HepG2	63
chr14	58291207	58292207	+	XLOC_051509|u87|ENSG00000257621|dwEE	chr14	58291643	58291708	U2AF1|HepG2	65
chr14	58291207	58292207	+	XLOC_051509|u87|ENSG00000257621|dwEE	chr14	58291634	58291672	U2AF2|HepG2	38
chr14	58291207	58292207	+	XLOC_051509|u87|ENSG00000257621|dwEE	chr14	58291507	58291542	DDX55|HepG2	35
chr14	58291207	58292207	+	XLOC_051509|u87|ENSG00000257621|dwEE	chr14	58291669	58291690	NKRF|HepG2	21
chr14	58291207	58292207	+	XLOC_051509|u87|ENSG00000257621|dwEE	chr14	58291600	58291658	PRPF8|K562	58
chr14	58291207	58292207	+	XLOC_051509|u87|ENSG00000257621|dwEE	chr14	58291633	58291656	EIF4G2|K562	23
chr14	58291207	58292207	+	XLOC_051509|u87|ENSG00000257621|dwEE	chr14	58291602	58291682	PRPF8|HepG2	80
chr14	58291207	58292207	+	XLOC_051509|u87|ENSG00000257621|dwEE	chr14	58291639	58291666	QKI|K562	27
chr14	58291207	58292207	+	XLOC_051509|u87|ENSG00000257621|dwEE	chr14	58291642	58291685	TRA2A|K562	43
chr14	58291207	58292207	+	XLOC_051509|u87|ENSG00000257621|dwEE	chr14	58291771	58291803	MTPAP|K562	32
chr14	58291207	58292207	+	XLOC_051509|u87|ENSG00000257621|dwEE	chr14	58291594	58291673	EFTUD2|K562	79
chr14	58291207	58292207	+	XLOC_051509|u87|ENSG00000257621|dwEE	chr14	58291505	58291573	PRPF8|K562	68
chr14	58291207	58292207	+	XLOC_051509|u87|ENSG00000257621|dwEE	chr14	58291638	58291676	U2AF1|K562	38
chr14	58291207	58292207	+	XLOC_051509|u87|ENSG00000257621|dwEE	chr14	58292079	58292104	HNRNPA1|HepG2	25
chr14	58291207	58292207	+	XLOC_051509|u87|ENSG00000257621|dwEE	chr14	58292021	58292039	HNRNPC|HepG2	18
chr14	58291207	58292207	+	XLOC_051509|u87|ENSG00000257621|dwEE	chr14	58291655	58291705	MTPAP|K562	50
chr14	58291207	58292207	+	XLOC_051509|u87|ENSG00000257621|dwEE	chr14	58291637	58291709	DDX55|HepG2	72
chr14	58291207	58292207	+	XLOC_051509|u87|ENSG00000257621|dwEE	chr14	58291574	58291609	TIA1|K562	35
chr14	58291207	58292207	+	XLOC_051509|u87|ENSG00000257621|dwEE	chr14	58291629	58291703	FASTKD2|HepG2	74
chr14	58291207	58292207	+	XLOC_051509|u87|ENSG00000257621|dwEE	chr14	58291566	58291604	U2AF1|K562	38
chr14	58291207	58292207	+	XLOC_051509|u87|ENSG00000257621|dwEE	chr14	58291304	58291334	EFTUD2|HepG2	30
chr14	58291207	58292207	+	XLOC_051509|u87|ENSG00000257621|dwEE	chr14	58291627	58291687	SRSF9|HepG2	60
chr14	58291207	58292207	+	XLOC_051509|u87|ENSG00000257621|dwEE	chr14	58291530	58291574	FUBP3|HepG2	44
chr14	58291207	58292207	+	XLOC_051509|u87|ENSG00000257621|dwEE	chr14	58291533	58291570	SRSF7|HepG2	37
chr14	58291207	58292207	+	XLOC_051509|u87|ENSG00000257621|dwEE	chr14	58291698	58291707	HNRNPA1|HepG2	9
chr14	58291207	58292207	+	XLOC_051509|u87|ENSG00000257621|dwEE	chr14	58291522	58291549	UCHL5|HepG2	27
chr14	58291207	58292207	+	XLOC_051509|u87|ENSG00000257621|dwEE	chr14	58291743	58291773	KHSRP|K562	30
chr14	58291207	58292207	+	XLOC_051509|u87|ENSG00000257621|dwEE	chr14	58291741	58291781	KHSRP|K562	40
chr14	58291207	58292207	+	XLOC_051509|u87|ENSG00000257621|dwEE	chr14	58291808	58291833	TROVE2|HepG2	25
chr14	58291207	58292207	+	XLOC_051509|u87|ENSG00000257621|dwEE	chr14	58291901	58291945	HNRNPC|HepG2	44
chr14	58291207	58292207	+	XLOC_051509|u87|ENSG00000257621|dwEE	chr14	58291717	58291752	GPKOW|K562	35
chr14	58291207	58292207	+	XLOC_051509|u87|ENSG00000257621|dwEE	chr14	58291626	58291690	DDX55|K562	64
chr14	58291207	58292207	+	XLOC_051509|u87|ENSG00000257621|dwEE	chr14	58291736	58291775	SF3A3|HepG2	39
chr14	58291207	58292207	+	XLOC_051509|u87|ENSG00000257621|dwEE	chr14	58291539	58291610	KHSRP|K562	71
chr14	58291207	58292207	+	XLOC_051509|u87|ENSG00000257621|dwEE	chr14	58291204	58291213	ILF3|HepG2	6
chr14	58291207	58292207	+	XLOC_051509|u87|ENSG00000257621|dwEE	chr14	58291702	58291774	BUD13|HepG2	72
chr14	58291207	58292207	+	XLOC_051509|u87|ENSG00000257621|dwEE	chr14	58291462	58291530	ILF3|HepG2	68
chr14	58291207	58292207	+	XLOC_051509|u87|ENSG00000257621|dwEE	chr14	58291540	58291591	BUD13|HepG2	51
chr14	58291207	58292207	+	XLOC_051509|u87|ENSG00000257621|dwEE	chr14	58291636	58291660	SRSF7|HepG2	24
chr14	58291207	58292207	+	XLOC_051509|u87|ENSG00000257621|dwEE	chr14	58291628	58291673	RBM15|K562	45
chr14	58291207	58292207	+	XLOC_051509|u87|ENSG00000257621|dwEE	chr14	58291643	58291670	PTBP1|K562	27
chr14	58291207	58292207	+	XLOC_051509|u87|ENSG00000257621|dwEE	chr14	58291553	58291597	DHX30|HepG2	44
chr14	58291207	58292207	+	XLOC_051509|u87|ENSG00000257621|dwEE	chr14	58291807	58291838	QKI|HepG2	31
chr14	58291207	58292207	+	XLOC_051509|u87|ENSG00000257621|dwEE	chr14	58291639	58291668	SRSF7|K562	29
chr14	58291207	58292207	+	XLOC_051509|u87|ENSG00000257621|dwEE	chr14	58291533	58291562	CSTF2T|HEK293	29
chr14	58291207	58292207	+	XLOC_051509|u87|ENSG00000257621|dwEE	chr14	58291634	58291679	SF3B4|K562	45
chr14	58291207	58292207	+	XLOC_051509|u87|ENSG00000257621|dwEE	chr14	58291460	58291575	ILF3|K562	115
chr14	58291207	58292207	+	XLOC_051509|u87|ENSG00000257621|dwEE	chr14	58291634	58291675	CSTF2|HepG2	41
chr14	58291207	58292207	+	XLOC_051509|u87|ENSG00000257621|dwEE	chr14	58291208	58291225	ILF3|HepG2	17
chr14	58291207	58292207	+	XLOC_051509|u87|ENSG00000257621|dwEE	chr14	58291511	58291546	RBM15|HepG2	35
chr14	58291207	58292207	+	XLOC_051509|u87|ENSG00000257621|dwEE	chr14	58291634	58291641	DDX3X|K562	7
chr14	58291207	58292207	+	XLOC_051509|u87|ENSG00000257621|dwEE	chr14	58292096	58292104	QKI|HepG2	8
chr14	58291207	58292207	+	XLOC_051509|u87|ENSG00000257621|dwEE	chr14	58291635	58291666	DDX3X|HepG2	31
chr14	58291207	58292207	+	XLOC_051509|u87|ENSG00000257621|dwEE	chr14	58291656	58291684	DDX59|HepG2	28
chr14	58291207	58292207	+	XLOC_051509|u87|ENSG00000257621|dwEE	chr14	58291621	58291693	BUD13|HepG2	72
chr14	58291207	58292207	+	XLOC_051509|u87|ENSG00000257621|dwEE	chr14	58291661	58291700	NCBP2|K562	39
chr14	58291207	58292207	+	XLOC_051509|u87|ENSG00000257621|dwEE	chr14	58291623	58291678	SRSF7|K562	55
chr14	58291207	58292207	+	XLOC_051509|u87|ENSG00000257621|dwEE	chr14	58291632	58291688	UCHL5|HepG2	56
chr14	58291207	58292207	+	XLOC_051509|u87|ENSG00000257621|dwEE	chr14	58291732	58291764	XRCC6|HepG2	32
chr14	58291207	58292207	+	XLOC_051509|u87|ENSG00000257621|dwEE	chr14	58291648	58291700	LSM11|K562	52
chr14	58291207	58292207	+	XLOC_051509|u87|ENSG00000257621|dwEE	chr14	58291631	58291693	UCHL5|K562	62
chr14	58291207	58292207	+	XLOC_051509|u87|ENSG00000257621|dwEE	chr14	58291516	58291582	TARDBP|K562	66
chr14	58291207	58292207	+	XLOC_051509|u87|ENSG00000257621|dwEE	chr14	58291260	58291286	ILF3|HepG2	26
chr14	58291207	58292207	+	XLOC_051509|u87|ENSG00000257621|dwEE	chr14	58291632	58291707	GRWD1|HepG2	75
chr14	58291207	58292207	+	XLOC_051509|u87|ENSG00000257621|dwEE	chr14	58291634	58291680	METAP2|K562	46
chr14	58291207	58292207	+	XLOC_051509|u87|ENSG00000257621|dwEE	chr14	58291502	58291593	EFTUD2|HepG2	91
chr14	58291207	58292207	+	XLOC_051509|u87|ENSG00000257621|dwEE	chr14	58291534	58291584	RBFOX2|K562	50
chr14	58291207	58292207	+	XLOC_051509|u87|ENSG00000257621|dwEE	chr14	58291625	58291705	SRSF1|HepG2	80
chr14	58291207	58292207	+	XLOC_051509|u87|ENSG00000257621|dwEE	chr14	58291703	58291708	HLTF|K562	5
chr14	58291207	58292207	+	XLOC_051509|u87|ENSG00000257621|dwEE	chr14	58291575	58291614	SRSF1|HepG2	39
chr14	58291207	58292207	+	XLOC_051509|u87|ENSG00000257621|dwEE	chr14	58291617	58291718	BUD13|K562	101
chr14	58291207	58292207	+	XLOC_051509|u87|ENSG00000257621|dwEE	chr14	58291309	58291339	NKRF|HepG2	30
chr14	58291207	58292207	+	XLOC_051509|u87|ENSG00000257621|dwEE	chr14	58291618	58291688	AGGF1|HepG2	70
chr14	58291207	58292207	+	XLOC_051509|u87|ENSG00000257621|dwEE	chr14	58291676	58291706	RBM5|HepG2	30
chr14	58291207	58292207	+	XLOC_051509|u87|ENSG00000257621|dwEE	chr14	58291562	58291615	EFTUD2|HepG2	53
chr14	58291207	58292207	+	XLOC_051509|u87|ENSG00000257621|dwEE	chr14	58291630	58291709	UCHL5|HepG2	79
chr14	58291207	58292207	+	XLOC_051509|u87|ENSG00000257621|dwEE	chr14	58291634	58291669	LARP4|HepG2	35
chr14	58291207	58292207	+	XLOC_051509|u87|ENSG00000257621|dwEE	chr14	58291940	58291972	HNRNPA1|HepG2	32
chr14	58291207	58292207	+	XLOC_051509|u87|ENSG00000257621|dwEE	chr14	58291632	58291685	RBFOX2|K562	53
chr14	58291207	58292207	+	XLOC_051509|u87|ENSG00000257621|dwEE	chr14	58291697	58291708	SRSF1|HepG2	11
chr14	58291207	58292207	+	XLOC_051509|u87|ENSG00000257621|dwEE	chr14	58291632	58291695	GRWD1|HepG2	63
chr14	58291207	58292207	+	XLOC_051509|u87|ENSG00000257621|dwEE	chr14	58291588	58291608	RBM22|K562	20
chr14	58291207	58292207	+	XLOC_051509|u87|ENSG00000257621|dwEE	chr14	58291731	58291761	LARP4|K562	30
chr14	58291207	58292207	+	XLOC_051509|u87|ENSG00000257621|dwEE	chr14	58291686	58291709	LSM11|HepG2	23
chr14	58291207	58292207	+	XLOC_051509|u87|ENSG00000257621|dwEE	chr14	58291631	58291687	HLTF|K562	56
chr14	58291207	58292207	+	XLOC_051509|u87|ENSG00000257621|dwEE	chr14	58291650	58291776	SMNDC1|K562	126
chr14	58291207	58292207	+	XLOC_051509|u87|ENSG00000257621|dwEE	chr14	58291634	58291707	ZNF622|K562	73
chr14	58291207	58292207	+	XLOC_051509|u87|ENSG00000257621|dwEE	chr14	58291686	58291755	SF3B4|K562	69
chr14	58291207	58292207	+	XLOC_051509|u87|ENSG00000257621|dwEE	chr14	58291570	58291594	CSTF2|HepG2	24
chr14	58291207	58292207	+	XLOC_051509|u87|ENSG00000257621|dwEE	chr14	58291555	58291622	TIA1|HepG2	67
chr14	58291207	58292207	+	XLOC_051509|u87|ENSG00000257621|dwEE	chr14	58291645	58291672	HNRNPUL1|HepG2	27
chr14	58291207	58292207	+	XLOC_051509|u87|ENSG00000257621|dwEE	chr14	58291630	58291700	BUD13|K562	70
chr14	58291207	58292207	+	XLOC_051509|u87|ENSG00000257621|dwEE	chr14	58292012	58292055	FTO|K562	43
chr14	58291207	58292207	+	XLOC_051509|u87|ENSG00000257621|dwEE	chr14	58291698	58291706	XRN2|K562	8
chr14	58291207	58292207	+	XLOC_051509|u87|ENSG00000257621|dwEE	chr14	58291634	58291689	HLTF|K562	55
chr14	58291207	58292207	+	XLOC_051509|u87|ENSG00000257621|dwEE	chr14	58291634	58291708	ZNF622|K562	74
chr14	58291207	58292207	+	XLOC_051509|u87|ENSG00000257621|dwEE	chr14	58291819	58291846	TROVE2|K562	27
chr14	58291207	58292207	+	XLOC_051509|u87|ENSG00000257621|dwEE	chr14	58291521	58291583	EFTUD2|K562	62
chr14	58291207	58292207	+	XLOC_051509|u87|ENSG00000257621|dwEE	chr14	58291634	58291658	PPIL4|K562	24
chr14	58291207	58292207	+	XLOC_051509|u87|ENSG00000257621|dwEE	chr14	58291501	58291551	U2AF1|HepG2	50
chr14	58291207	58292207	+	XLOC_051509|u87|ENSG00000257621|dwEE	chr14	58291628	58291671	CDC40|HepG2	43
chr14	58291207	58292207	+	XLOC_051509|u87|ENSG00000257621|dwEE	chr14	58291633	58291670	NCBP2|HepG2	37
chr14	58291207	58292207	+	XLOC_051509|u87|ENSG00000257621|dwEE	chr14	58291797	58291841	HNRNPC|HepG2	44
chr14	58291207	58292207	+	XLOC_051509|u87|ENSG00000257621|dwEE	chr14	58291620	58291676	RBM15|K562	56
chr14	58291207	58292207	+	XLOC_051509|u87|ENSG00000257621|dwEE	chr14	58291507	58291554	U2AF2|HepG2	47
chr14	58291207	58292207	+	XLOC_051509|u87|ENSG00000257621|dwEE	chr14	58291605	58291693	PRPF8|K562	88
chr14	58291207	58292207	+	XLOC_051509|u87|ENSG00000257621|dwEE	chr14	58291634	58291642	UCHL5|K562	8
chr14	58291207	58292207	+	XLOC_051509|u87|ENSG00000257621|dwEE	chr14	58291552	58291582	NOLC1|K562	30
chr14	58291207	58292207	+	XLOC_051509|u87|ENSG00000257621|dwEE	chr14	58291694	58291708	DDX3X|K562	14
chr14	58291207	58292207	+	XLOC_051509|u87|ENSG00000257621|dwEE	chr14	58291633	58291684	RBFOX2|K562	51
chr14	58291207	58292207	+	XLOC_051509|u87|ENSG00000257621|dwEE	chr14	58291491	58291535	XRN2|HepG2	44
chr14	58291207	58292207	+	XLOC_051509|u87|ENSG00000257621|dwEE	chr14	58291639	58291700	SRSF1|K562	61
chr14	58291207	58292207	+	XLOC_051509|u87|ENSG00000257621|dwEE	chr14	58291504	58291565	NKRF|HepG2	61
chr14	58291207	58292207	+	XLOC_051509|u87|ENSG00000257621|dwEE	chr14	58291506	58291526	POLR2G|HepG2	20
chr14	58291207	58292207	+	XLOC_051509|u87|ENSG00000257621|dwEE	chr14	58291638	58291663	GPKOW|K562	25
chr14	58291207	58292207	+	XLOC_051509|u87|ENSG00000257621|dwEE	chr14	58291617	58291667	GTF2F1|HepG2	50
chr14	58291207	58292207	+	XLOC_051509|u87|ENSG00000257621|dwEE	chr14	58291521	58291591	TARDBP|K562	70
chr14	58291207	58292207	+	XLOC_051509|u87|ENSG00000257621|dwEE	chr14	58291578	58291618	TIA1|HepG2	40
chr14	58291207	58292207	+	XLOC_051509|u87|ENSG00000257621|dwEE	chr14	58291423	58291465	RPS5|HepG2	42
chr14	58291207	58292207	+	XLOC_051509|u87|ENSG00000257621|dwEE	chr14	58291636	58291684	SRSF9|HepG2	48
chr2	70059180	70060180	+	XLOC_051509|u87|ENSG00000179818|dwEE	chr2	70059815	70059851	ILF3|K562	36
chr2	70059180	70060180	+	XLOC_051509|u87|ENSG00000179818|dwEE	chr2	70059900	70059934	HNRNPA1|HepG2	34
chr2	70059180	70060180	+	XLOC_051509|u87|ENSG00000179818|dwEE	chr2	70059955	70059959	SUGP2|HepG2	4
chr2	70059180	70060180	+	XLOC_051509|u87|ENSG00000179818|dwEE	chr2	70059874	70059922	PRPF8|HepG2	48
chr2	70059180	70060180	+	XLOC_051509|u87|ENSG00000179818|dwEE	chr2	70059659	70059673	GRWD1|HepG2	14
chr2	70059180	70060180	+	XLOC_051509|u87|ENSG00000179818|dwEE	chr2	70059666	70059681	HNRNPU|HepG2	15
chr2	70059180	70060180	+	XLOC_051509|u87|ENSG00000179818|dwEE	chr2	70059886	70059929	BUD13|HepG2	43
chr2	70059180	70060180	+	XLOC_051509|u87|ENSG00000179818|dwEE	chr2	70059658	70059683	PPIG|HepG2	25
chr2	70059180	70060180	+	XLOC_051509|u87|ENSG00000179818|dwEE	chr2	70059685	70059707	PPIG|HepG2	22
chr2	70059180	70060180	+	XLOC_051509|u87|ENSG00000179818|dwEE	chr2	70059978	70060006	HNRNPA1|HepG2	28
chr2	70059180	70060180	+	XLOC_051509|u87|ENSG00000179818|dwEE	chr2	70059883	70059921	QKI|HepG2	38
chr2	70059180	70060180	+	XLOC_051509|u87|ENSG00000179818|dwEE	chr2	70059671	70059715	U2AF2|HepG2	44
chr2	70059180	70060180	+	XLOC_051509|u87|ENSG00000179818|dwEE	chr2	70059887	70059915	HNRNPU|HepG2	28
chr2	70059180	70060180	+	XLOC_051509|u87|ENSG00000179818|dwEE	chr2	70059895	70059927	EIF3D|HepG2	32
chr2	70059180	70060180	+	XLOC_051509|u87|ENSG00000179818|dwEE	chr2	70059656	70059675	FKBP4|HepG2	19
chr2	70059180	70060180	+	XLOC_051509|u87|ENSG00000179818|dwEE	chr2	70059663	70059685	U2AF1|HepG2	22
chr2	70059180	70060180	+	XLOC_051509|u87|ENSG00000179818|dwEE	chr2	70059664	70059681	UCHL5|HepG2	17
chr2	70059180	70060180	+	XLOC_051509|u87|ENSG00000179818|dwEE	chr2	70060103	70060172	ILF3|K562	69
chr2	70059180	70060180	+	XLOC_051509|u87|ENSG00000179818|dwEE	chr2	70059467	70059507	CSTF2T|HepG2	40
chr2	70059180	70060180	+	XLOC_051509|u87|ENSG00000179818|dwEE	chr2	70060113	70060122	U2AF2|HepG2	9
chr2	70059180	70060180	+	XLOC_051509|u87|ENSG00000179818|dwEE	chr2	70059880	70059957	XRN2|HepG2	77
chr2	70059180	70060180	+	XLOC_051509|u87|ENSG00000179818|dwEE	chr2	70059888	70059918	HNRNPA1|HepG2	30
chr2	70059180	70060180	+	XLOC_051509|u87|ENSG00000179818|dwEE	chr2	70059879	70059927	RBFOX2|HepG2	48
chr2	70059180	70060180	+	XLOC_051509|u87|ENSG00000179818|dwEE	chr2	70060135	70060178	NCBP2|HepG2	43
chr2	70059180	70060180	+	XLOC_051509|u87|ENSG00000179818|dwEE	chr2	70059642	70059650	PUM2|K562	8
chr2	70059180	70060180	+	XLOC_051509|u87|ENSG00000179818|dwEE	chr2	70059884	70059924	HNRNPU|HepG2	40
chr2	70059180	70060180	+	XLOC_051509|u87|ENSG00000179818|dwEE	chr2	70059674	70059717	BUD13|HepG2	43
chr2	70059180	70060180	+	XLOC_051509|u87|ENSG00000179818|dwEE	chr2	70059420	70059446	DGCR8|HepG2	26
chr2	70059180	70060180	+	XLOC_051509|u87|ENSG00000179818|dwEE	chr2	70059664	70059678	GRWD1|HepG2	14
chr2	70059180	70060180	+	XLOC_051509|u87|ENSG00000179818|dwEE	chr2	70059801	70059843	ILF3|HepG2	42
chr2	70059180	70060180	+	XLOC_051509|u87|ENSG00000179818|dwEE	chr2	70059819	70059855	POLR2G|HepG2	36
chr2	70059180	70060180	+	XLOC_051509|u87|ENSG00000179818|dwEE	chr2	70059996	70060020	ILF3|HepG2	24
chr2	70059180	70060180	+	XLOC_051509|u87|ENSG00000179818|dwEE	chr2	70059679	70059687	U2AF2|HepG2	8
chr2	70059180	70060180	+	XLOC_051509|u87|ENSG00000179818|dwEE	chr2	70059975	70060021	HNRNPM|HepG2	46
chr2	70059180	70060180	+	XLOC_051509|u87|ENSG00000179818|dwEE	chr2	70059894	70059963	TAF15|HepG2	69
chr2	70059180	70060180	+	XLOC_051509|u87|ENSG00000179818|dwEE	chr2	70059228	70059262	KHDRBS1|K562	34
chr2	70059180	70060180	+	XLOC_051509|u87|ENSG00000179818|dwEE	chr2	70060071	70060115	XRN2|HepG2	44
chr2	70059180	70060180	+	XLOC_051509|u87|ENSG00000179818|dwEE	chr2	70059684	70059711	PRPF8|K562	27
chr2	70059180	70060180	+	XLOC_051509|u87|ENSG00000179818|dwEE	chr2	70059885	70059913	U2AF1|HepG2	28
chr2	70059180	70060180	+	XLOC_051509|u87|ENSG00000179818|dwEE	chr2	70059642	70059645	TAF15|HepG2	3
chr2	70059180	70060180	+	XLOC_051509|u87|ENSG00000179818|dwEE	chr2	70059512	70059555	HNRNPK|HepG2	43
chr2	70059180	70060180	+	XLOC_051509|u87|ENSG00000179818|dwEE	chr2	70059892	70059939	TAF15|HepG2	47
chr2	70059180	70060180	+	XLOC_051509|u87|ENSG00000179818|dwEE	chr2	70059675	70059715	SF3B4|HepG2	40
chr2	70059180	70060180	+	XLOC_051509|u87|ENSG00000179818|dwEE	chr2	70059690	70059711	AGGF1|HepG2	21
chr2	70059180	70060180	+	XLOC_051509|u87|ENSG00000179818|dwEE	chr2	70059514	70059558	HNRNPK|HepG2	44
chr2	70059180	70060180	+	XLOC_051509|u87|ENSG00000179818|dwEE	chr2	70059820	70059862	ILF3|K562	42
chr2	70059180	70060180	+	XLOC_051509|u87|ENSG00000179818|dwEE	chr2	70059389	70059392	ILF3|HepG2	3
chr2	70059180	70060180	+	XLOC_051509|u87|ENSG00000179818|dwEE	chr2	70059874	70059923	POLR2G|HepG2	49
chr2	70059180	70060180	+	XLOC_051509|u87|ENSG00000179818|dwEE	chr2	70059642	70059646	PPIG|HepG2	4
chr2	70059180	70060180	+	XLOC_051509|u87|ENSG00000179818|dwEE	chr2	70059687	70059732	SF3A3|HepG2	45
chr2	70059180	70060180	+	XLOC_051509|u87|ENSG00000179818|dwEE	chr2	70059887	70059924	EIF3D|HepG2	37
chr2	70059180	70060180	+	XLOC_051509|u87|ENSG00000179818|dwEE	chr2	70059910	70059943	SF3A3|HepG2	33
chr2	70059180	70060180	+	XLOC_051509|u87|ENSG00000179818|dwEE	chr2	70059875	70059937	RBFOX2|HepG2	62
chr2	70059180	70060180	+	XLOC_051509|u87|ENSG00000179818|dwEE	chr2	70060136	70060170	HNRNPC|HepG2	34
chr2	70059180	70060180	+	XLOC_051509|u87|ENSG00000179818|dwEE	chr2	70059665	70059681	SRSF1|HepG2	16
chr2	70059180	70060180	+	XLOC_051509|u87|ENSG00000179818|dwEE	chr2	70059642	70059643	GRWD1|HepG2	1
chr2	70059180	70060180	+	XLOC_051509|u87|ENSG00000179818|dwEE	chr2	70059360	70059400	EIF3H|HepG2	40
chr2	70059180	70060180	+	XLOC_051509|u87|ENSG00000179818|dwEE	chr2	70059908	70059959	AGGF1|HepG2	51
chr2	70059180	70060180	+	XLOC_051509|u87|ENSG00000179818|dwEE	chr2	70059678	70059730	PRPF8|HepG2	52
chr2	70059180	70060180	+	XLOC_051509|u87|ENSG00000179818|dwEE	chr2	70060095	70060153	ILF3|HepG2	58
chr2	70059180	70060180	+	XLOC_051509|u87|ENSG00000179818|dwEE	chr2	70059902	70059934	QKI|HepG2	32
chr2	70059180	70060180	+	XLOC_051509|u87|ENSG00000179818|dwEE	chr2	70059355	70059396	ILF3|K562	41
chr2	70059180	70060180	+	XLOC_051509|u87|ENSG00000179818|dwEE	chr2	70059450	70059476	CSTF2T|HepG2	26
chr2	70059180	70060180	+	XLOC_051509|u87|ENSG00000179818|dwEE	chr2	70059518	70059566	KHSRP|K562	48
chr2	70059180	70060180	+	XLOC_051509|u87|ENSG00000179818|dwEE	chr2	70059887	70059949	ILF3|HepG2	62
chr2	70059180	70060180	+	XLOC_051509|u87|ENSG00000179818|dwEE	chr2	70059987	70060006	HNRNPC|HepG2	19
chr2	70059180	70060180	+	XLOC_051509|u87|ENSG00000179818|dwEE	chr2	70059981	70060012	HNRNPA1|HepG2	31
chr2	70059180	70060180	+	XLOC_051509|u87|ENSG00000179818|dwEE	chr2	70059655	70059710	PRPF8|HepG2	55
chr2	70059180	70060180	+	XLOC_051509|u87|ENSG00000179818|dwEE	chr2	70059887	70059931	BCCIP|HepG2	44
chr2	70059180	70060180	+	XLOC_051509|u87|ENSG00000179818|dwEE	chr2	70059885	70059919	IGF2BP3|HepG2	34
chr2	70059180	70060180	+	XLOC_051509|u87|ENSG00000179818|dwEE	chr2	70059934	70059966	SRSF1|HepG2	32
chr2	70059180	70060180	+	XLOC_051509|u87|ENSG00000179818|dwEE	chr2	70059816	70059849	ILF3|HepG2	33
chr2	70059180	70060180	+	XLOC_051509|u87|ENSG00000179818|dwEE	chr2	70060125	70060180	HNRNPC|HepG2	55
chr2	70059180	70060180	+	XLOC_051509|u87|ENSG00000179818|dwEE	chr2	70059679	70059728	CDC40|HepG2	49
chr2	70059180	70060180	+	XLOC_051509|u87|ENSG00000179818|dwEE	chr2	70059669	70059755	BUD13|HepG2	86
chr2	70059180	70060180	+	XLOC_051509|u87|ENSG00000179818|dwEE	chr2	70059897	70059924	GTF2F1|HepG2	27
chr2	70059180	70060180	+	XLOC_051509|u87|ENSG00000179818|dwEE	chr2	70059892	70059930	ILF3|K562	38
chr2	70059180	70060180	+	XLOC_051509|u87|ENSG00000179818|dwEE	chr2	70059642	70059653	U2AF1|HepG2	11
chr22	38145153	38146153	+	XLOC_051509|u87|ENSG00000184381|dwEE	chr22	38145736	38145785	EIF4G2|K562	49
chr22	38145153	38146153	+	XLOC_051509|u87|ENSG00000184381|dwEE	chr22	38145576	38145598	UCHL5|K562	22
chr22	38145153	38146153	+	XLOC_051509|u87|ENSG00000184381|dwEE	chr22	38145437	38145443	YBX3|K562	6
chr22	38145153	38146153	+	XLOC_051509|u87|ENSG00000184381|dwEE	chr22	38145437	38145451	DDX24|K562	14
chr22	38145153	38146153	+	XLOC_051509|u87|ENSG00000184381|dwEE	chr22	38145540	38145579	PPIG|HepG2	39
chr22	38145153	38146153	+	XLOC_051509|u87|ENSG00000184381|dwEE	chr22	38145250	38145281	RBM22|HepG2	31
chr22	38145153	38146153	+	XLOC_051509|u87|ENSG00000184381|dwEE	chr22	38145540	38145549	SUB1|HepG2	9
chr22	38145153	38146153	+	XLOC_051509|u87|ENSG00000184381|dwEE	chr22	38145741	38145788	EIF4G2|K562	47
chr22	38145153	38146153	+	XLOC_051509|u87|ENSG00000184381|dwEE	chr22	38145552	38145572	GRWD1|HepG2	20
chr22	38145153	38146153	+	XLOC_051509|u87|ENSG00000184381|dwEE	chr22	38145570	38145609	HLTF|K562	39
chr22	38145153	38146153	+	XLOC_051509|u87|ENSG00000184381|dwEE	chr22	38145739	38145783	IGF2BP1|HepG2	44
chr22	38145153	38146153	+	XLOC_051509|u87|ENSG00000184381|dwEE	chr22	38145766	38145803	FASTKD2|HepG2	37
chr22	38145153	38146153	+	XLOC_051509|u87|ENSG00000184381|dwEE	chr22	38145240	38145250	RBM22|HepG2	10
chr22	38145153	38146153	+	XLOC_051509|u87|ENSG00000184381|dwEE	chr22	38145558	38145603	EIF3D|HepG2	45
chr22	38145153	38146153	+	XLOC_051509|u87|ENSG00000184381|dwEE	chr22	38145741	38145776	SRSF7|HepG2	35
chr22	38145153	38146153	+	XLOC_051509|u87|ENSG00000184381|dwEE	chr22	38145549	38145579	SUB1|HepG2	30
chr22	38145153	38146153	+	XLOC_051509|u87|ENSG00000184381|dwEE	chr22	38145583	38145608	UCHL5|HepG2	25
chr22	38145153	38146153	+	XLOC_051509|u87|ENSG00000184381|dwEE	chr22	38145560	38145600	YBX3|K562	40
chr6	2283274	2284274	+	XLOC_051509|u87|ENSG00000250903|dwEE	chr6	2283710	2283763	SRSF1|HepG2	53
chr6	2283274	2284274	+	XLOC_051509|u87|ENSG00000250903|dwEE	chr6	2283665	2283701	PPIG|HepG2	36
chr6	2283274	2284274	+	XLOC_051509|u87|ENSG00000250903|dwEE	chr6	2283733	2283774	ZNF622|K562	41
chr6	2283274	2284274	+	XLOC_051509|u87|ENSG00000250903|dwEE	chr6	2283703	2283727	UCHL5|K562	24
chr6	2283274	2284274	+	XLOC_051509|u87|ENSG00000250903|dwEE	chr6	2283733	2283745	PPIG|HepG2	12
chr6	2283274	2284274	+	XLOC_051509|u87|ENSG00000250903|dwEE	chr6	2283703	2283744	POLR2G|HepG2	41
chr6	2283274	2284274	+	XLOC_051509|u87|ENSG00000250903|dwEE	chr6	2283668	2283685	PPIL4|K562	17
chr6	2283274	2284274	+	XLOC_051509|u87|ENSG00000250903|dwEE	chr6	2283522	2283582	TRA2A|HepG2	60
chr6	2283274	2284274	+	XLOC_051509|u87|ENSG00000250903|dwEE	chr6	2283579	2283697	TAF15|HepG2	118
chr6	2283274	2284274	+	XLOC_051509|u87|ENSG00000250903|dwEE	chr6	2283945	2283963	RBFOX2|K562	18
chr6	2283274	2284274	+	XLOC_051509|u87|ENSG00000250903|dwEE	chr6	2283384	2283421	FUBP3|HepG2	37
chr6	2283274	2284274	+	XLOC_051509|u87|ENSG00000250903|dwEE	chr6	2283552	2283606	SRSF1|HepG2	54
chr6	2283274	2284274	+	XLOC_051509|u87|ENSG00000250903|dwEE	chr6	2283509	2283557	SAFB2|K562	48
chr6	2283274	2284274	+	XLOC_051509|u87|ENSG00000250903|dwEE	chr6	2283678	2283746	UCHL5|HepG2	68
chr6	2283274	2284274	+	XLOC_051509|u87|ENSG00000250903|dwEE	chr6	2284056	2284094	SLTM|HepG2	38
chr6	2283274	2284274	+	XLOC_051509|u87|ENSG00000250903|dwEE	chr6	2283907	2283937	TROVE2|HepG2	30
chr6	2283274	2284274	+	XLOC_051509|u87|ENSG00000250903|dwEE	chr6	2283547	2283584	UCHL5|HepG2	37
chr6	2283274	2284274	+	XLOC_051509|u87|ENSG00000250903|dwEE	chr6	2283685	2283724	RBM15|HepG2	39
chr6	2283274	2284274	+	XLOC_051509|u87|ENSG00000250903|dwEE	chr6	2283697	2283750	AGGF1|HepG2	53
chr6	2283274	2284274	+	XLOC_051509|u87|ENSG00000250903|dwEE	chr6	2283829	2283838	SAFB2|K562	9
chr6	2283274	2284274	+	XLOC_051509|u87|ENSG00000250903|dwEE	chr6	2283588	2283633	LARP4|K562	45
chr6	2283274	2284274	+	XLOC_051509|u87|ENSG00000250903|dwEE	chr6	2283964	2283977	XRCC6|K562	13
chr6	2283274	2284274	+	XLOC_051509|u87|ENSG00000250903|dwEE	chr6	2283835	2283850	HNRNPA1|HepG2	15
chr6	2283274	2284274	+	XLOC_051509|u87|ENSG00000250903|dwEE	chr6	2283810	2283839	HNRNPUL1|HepG2	29
chr6	2283274	2284274	+	XLOC_051509|u87|ENSG00000250903|dwEE	chr6	2283568	2283607	DROSHA|K562	39
chr6	2283274	2284274	+	XLOC_051509|u87|ENSG00000250903|dwEE	chr6	2283601	2283647	HLTF|K562	46
chr6	2283274	2284274	+	XLOC_051509|u87|ENSG00000250903|dwEE	chr6	2283547	2283580	DDX3X|K562	33
chr6	2283274	2284274	+	XLOC_051509|u87|ENSG00000250903|dwEE	chr6	2283933	2283968	GPKOW|K562	35
chr6	2283274	2284274	+	XLOC_051509|u87|ENSG00000250903|dwEE	chr6	2284049	2284083	FASTKD2|K562	34
chr6	2283274	2284274	+	XLOC_051509|u87|ENSG00000250903|dwEE	chr6	2283920	2283957	BUD13|HepG2	37
chr6	2283274	2284274	+	XLOC_051509|u87|ENSG00000250903|dwEE	chr6	2283716	2283762	TRA2A|HepG2	46
chr6	2283274	2284274	+	XLOC_051509|u87|ENSG00000250903|dwEE	chr6	2283597	2283618	CSTF2|HepG2	21
chr6	2283274	2284274	+	XLOC_051509|u87|ENSG00000250903|dwEE	chr6	2283720	2283755	CSTF2T|HepG2	35
chr6	2283274	2284274	+	XLOC_051509|u87|ENSG00000250903|dwEE	chr6	2283557	2283610	XRCC6|HepG2	53
chr6	2283274	2284274	+	XLOC_051509|u87|ENSG00000250903|dwEE	chr6	2283918	2283970	UCHL5|HepG2	52
chr6	2283274	2284274	+	XLOC_051509|u87|ENSG00000250903|dwEE	chr6	2283808	2283843	CSTF2|HepG2	35
chr6	2283274	2284274	+	XLOC_051509|u87|ENSG00000250903|dwEE	chr6	2283606	2283666	SRSF1|K562	60
chr6	2283274	2284274	+	XLOC_051509|u87|ENSG00000250903|dwEE	chr6	2283718	2283753	CSTF2|HepG2	35
chr6	2283274	2284274	+	XLOC_051509|u87|ENSG00000250903|dwEE	chr6	2283351	2283364	XRCC6|K562	13
chr6	2283274	2284274	+	XLOC_051509|u87|ENSG00000250903|dwEE	chr6	2283896	2283940	HNRNPA1|HepG2	44
chr6	2283274	2284274	+	XLOC_051509|u87|ENSG00000250903|dwEE	chr6	2283688	2283716	NOLC1|K562	28
chr6	2283274	2284274	+	XLOC_051509|u87|ENSG00000250903|dwEE	chr6	2283801	2283845	CSTF2|HepG2	44
chr6	2283274	2284274	+	XLOC_051509|u87|ENSG00000250903|dwEE	chr6	2283810	2283843	TAF15|HepG2	33
chr6	2283274	2284274	+	XLOC_051509|u87|ENSG00000250903|dwEE	chr6	2283601	2283631	UCHL5|HepG2	30
chr6	2283274	2284274	+	XLOC_051509|u87|ENSG00000250903|dwEE	chr6	2283703	2283763	SAFB2|K562	60
chr6	2283274	2284274	+	XLOC_051509|u87|ENSG00000250903|dwEE	chr6	2283646	2283679	NOLC1|K562	33
chr6	2283274	2284274	+	XLOC_051509|u87|ENSG00000250903|dwEE	chr6	2283683	2283748	RBM22|HepG2	65
chr6	2283274	2284274	+	XLOC_051509|u87|ENSG00000250903|dwEE	chr6	2283714	2283749	TRA2A|K562	35
chr6	2283274	2284274	+	XLOC_051509|u87|ENSG00000250903|dwEE	chr6	2283541	2283609	PPIG|HepG2	68
chr6	2283274	2284274	+	XLOC_051509|u87|ENSG00000250903|dwEE	chr6	2283517	2283569	TRA2A|K562	52
chr6	2283274	2284274	+	XLOC_051509|u87|ENSG00000250903|dwEE	chr6	2283534	2283605	AGGF1|HepG2	71
chr6	2283274	2284274	+	XLOC_051509|u87|ENSG00000250903|dwEE	chr6	2283820	2283856	EIF3D|HepG2	36
chr6	2283274	2284274	+	XLOC_051509|u87|ENSG00000250903|dwEE	chr6	2283704	2283738	XRCC6|K562	34
chr6	2283274	2284274	+	XLOC_051509|u87|ENSG00000250903|dwEE	chr6	2283518	2283551	HNRNPU|K562	33
chr6	2283274	2284274	+	XLOC_051509|u87|ENSG00000250903|dwEE	chr6	2283716	2283771	SLTM|K562	55
chr6	2283274	2284274	+	XLOC_051509|u87|ENSG00000250903|dwEE	chr6	2283584	2283621	UCHL5|K562	37
chr6	2283274	2284274	+	XLOC_051509|u87|ENSG00000250903|dwEE	chr6	2283506	2283522	GTF2F1|HepG2	16
chr6	2283274	2284274	+	XLOC_051509|u87|ENSG00000250903|dwEE	chr6	2283715	2283771	SRSF1|K562	56
chr6	2283274	2284274	+	XLOC_051509|u87|ENSG00000250903|dwEE	chr6	2283694	2283742	FAM120A|HepG2	48
chr6	2283274	2284274	+	XLOC_051509|u87|ENSG00000250903|dwEE	chr6	2283562	2283635	FASTKD2|K562	73
chr6	2283274	2284274	+	XLOC_051509|u87|ENSG00000250903|dwEE	chr6	2283554	2283597	SRSF9|HepG2	43
chr6	2283274	2284274	+	XLOC_051509|u87|ENSG00000250903|dwEE	chr6	2283727	2283759	TAF15|K562	32
chr6	2283274	2284274	+	XLOC_051509|u87|ENSG00000250903|dwEE	chr6	2283782	2283843	LSM11|HepG2	61
chr6	2283274	2284274	+	XLOC_051509|u87|ENSG00000250903|dwEE	chr6	2283416	2283455	TAF15|K562	39
chr6	2283274	2284274	+	XLOC_051509|u87|ENSG00000250903|dwEE	chr6	2283903	2283949	AKAP8L|K562	46
chr6	2283274	2284274	+	XLOC_051509|u87|ENSG00000250903|dwEE	chr6	2283540	2283562	EFTUD2|HepG2	22
chr6	2283274	2284274	+	XLOC_051509|u87|ENSG00000250903|dwEE	chr6	2283502	2283553	LARP4|HepG2	51
chr6	2283274	2284274	+	XLOC_051509|u87|ENSG00000250903|dwEE	chr6	2283723	2283739	UCHL5|K562	16
chr6	2283274	2284274	+	XLOC_051509|u87|ENSG00000250903|dwEE	chr6	2283511	2283546	RBM22|HepG2	35
chr6	2283274	2284274	+	XLOC_051509|u87|ENSG00000250903|dwEE	chr6	2284107	2284128	LARP4|HepG2	21
chr6	2283274	2284274	+	XLOC_051509|u87|ENSG00000250903|dwEE	chr6	2283691	2283708	EIF3D|HepG2	17
chr6	2283274	2284274	+	XLOC_051509|u87|ENSG00000250903|dwEE	chr6	2283896	2283929	KHDRBS1|K562	33
chr6	2283274	2284274	+	XLOC_051509|u87|ENSG00000250903|dwEE	chr6	2283528	2283606	XRCC6|HepG2	78
chr6	2283274	2284274	+	XLOC_051509|u87|ENSG00000250903|dwEE	chr6	2284041	2284071	TAF15|K562	30
chr6	2283274	2284274	+	XLOC_051509|u87|ENSG00000250903|dwEE	chr6	2283597	2283627	EIF3D|HepG2	30
chr6	2283274	2284274	+	XLOC_051509|u87|ENSG00000250903|dwEE	chr6	2283484	2283535	U2AF2|HepG2	51
chr6	2283274	2284274	+	XLOC_051509|u87|ENSG00000250903|dwEE	chr6	2283514	2283558	UCHL5|K562	44
chr6	2283274	2284274	+	XLOC_051509|u87|ENSG00000250903|dwEE	chr6	2283560	2283624	UCHL5|HepG2	64
chr6	2283274	2284274	+	XLOC_051509|u87|ENSG00000250903|dwEE	chr6	2283564	2283586	GRWD1|HepG2	22
chr6	2283274	2284274	+	XLOC_051509|u87|ENSG00000250903|dwEE	chr6	2283685	2283755	UCHL5|HepG2	70
chr6	2283274	2284274	+	XLOC_051509|u87|ENSG00000250903|dwEE	chr6	2283535	2283598	SRSF9|HepG2	63
chr6	2283274	2284274	+	XLOC_051509|u87|ENSG00000250903|dwEE	chr6	2283672	2283748	RBM15|K562	76
chr6	2283274	2284274	+	XLOC_051509|u87|ENSG00000250903|dwEE	chr6	2283717	2283752	HNRNPUL1|HepG2	35
chr6	2283274	2284274	+	XLOC_051509|u87|ENSG00000250903|dwEE	chr6	2283932	2283941	UCHL5|K562	9
chr6	2283274	2284274	+	XLOC_051509|u87|ENSG00000250903|dwEE	chr6	2283508	2283529	DHX30|HepG2	21
chr6	2283274	2284274	+	XLOC_051509|u87|ENSG00000250903|dwEE	chr6	2283557	2283612	SAFB2|K562	55
chr6	2283274	2284274	+	XLOC_051509|u87|ENSG00000250903|dwEE	chr6	2283674	2283689	SAFB2|K562	15
chr6	2283274	2284274	+	XLOC_051509|u87|ENSG00000250903|dwEE	chr6	2283666	2283754	GRWD1|HepG2	88
chr6	2283274	2284274	+	XLOC_051509|u87|ENSG00000250903|dwEE	chr6	2283725	2283759	CSTF2|HepG2	34
chr6	2283274	2284274	+	XLOC_051509|u87|ENSG00000250903|dwEE	chr6	2283429	2283458	TRA2A|HepG2	29
chr6	2283274	2284274	+	XLOC_051509|u87|ENSG00000250903|dwEE	chr6	2283514	2283563	LSM11|HepG2	49
chr6	2283274	2284274	+	XLOC_051509|u87|ENSG00000250903|dwEE	chr6	2283504	2283586	HLTF|K562	82
chr6	2283274	2284274	+	XLOC_051509|u87|ENSG00000250903|dwEE	chr6	2283878	2283903	PPIG|HepG2	25
chr6	2283274	2284274	+	XLOC_051509|u87|ENSG00000250903|dwEE	chr6	2283543	2283563	HNRNPA1|HepG2	20
chr6	2283274	2284274	+	XLOC_051509|u87|ENSG00000250903|dwEE	chr6	2283800	2283850	UCHL5|K562	50
chr6	2283274	2284274	+	XLOC_051509|u87|ENSG00000250903|dwEE	chr6	2283859	2283883	RBM22|HepG2	24
chr6	2283274	2284274	+	XLOC_051509|u87|ENSG00000250903|dwEE	chr6	2283593	2283641	RBM15|HepG2	48
chr6	2283274	2284274	+	XLOC_051509|u87|ENSG00000250903|dwEE	chr6	2283419	2283462	HNRNPA1|HepG2	43
chr6	2283274	2284274	+	XLOC_051509|u87|ENSG00000250903|dwEE	chr6	2283714	2283742	IGF2BP3|HepG2	28
chr6	2283274	2284274	+	XLOC_051509|u87|ENSG00000250903|dwEE	chr6	2283730	2283740	AKAP8L|K562	10
chr6	2283274	2284274	+	XLOC_051509|u87|ENSG00000250903|dwEE	chr6	2283894	2283943	TAF15|HepG2	49
chr6	2283274	2284274	+	XLOC_051509|u87|ENSG00000250903|dwEE	chr6	2283926	2283959	GRWD1|HepG2	33
chr6	2283274	2284274	+	XLOC_051509|u87|ENSG00000250903|dwEE	chr6	2283514	2283576	TROVE2|HepG2	62
chr6	2283274	2284274	+	XLOC_051509|u87|ENSG00000250903|dwEE	chr6	2283681	2283755	GRWD1|HepG2	74
chr6	2283274	2284274	+	XLOC_051509|u87|ENSG00000250903|dwEE	chr6	2283511	2283558	BUD13|K562	47
chr6	2283274	2284274	+	XLOC_051509|u87|ENSG00000250903|dwEE	chr6	2283595	2283633	HLTF|K562	38
chr6	2283274	2284274	+	XLOC_051509|u87|ENSG00000250903|dwEE	chr6	2283522	2283550	DDX55|HepG2	28
chr6	2283274	2284274	+	XLOC_051509|u87|ENSG00000250903|dwEE	chr6	2283722	2283769	SLTM|HepG2	47
chr6	2283274	2284274	+	XLOC_051509|u87|ENSG00000250903|dwEE	chr6	2283716	2283743	XRCC6|HepG2	27
chr6	2283274	2284274	+	XLOC_051509|u87|ENSG00000250903|dwEE	chr6	2283459	2283480	SMNDC1|HepG2	21
chr6	2283274	2284274	+	XLOC_051509|u87|ENSG00000250903|dwEE	chr6	2283437	2283466	TROVE2|HepG2	29
chr6	2283274	2284274	+	XLOC_051509|u87|ENSG00000250903|dwEE	chr6	2283547	2283609	PTBP1|HepG2	62
chr6	2283274	2284274	+	XLOC_051509|u87|ENSG00000250903|dwEE	chr6	2284053	2284098	KHDRBS1|K562	45
chr6	2283274	2284274	+	XLOC_051509|u87|ENSG00000250903|dwEE	chr6	2283944	2284033	HLTF|K562	89
chr6	2283274	2284274	+	XLOC_051509|u87|ENSG00000250903|dwEE	chr6	2283538	2283583	PRPF8|HepG2	45
chr6	2283274	2284274	+	XLOC_051509|u87|ENSG00000250903|dwEE	chr6	2283521	2283558	RBM15|K562	37
chr6	2283274	2284274	+	XLOC_051509|u87|ENSG00000250903|dwEE	chr6	2283548	2283580	U2AF2|K562	32
chr6	2283274	2284274	+	XLOC_051509|u87|ENSG00000250903|dwEE	chr6	2283719	2283812	BUD13|K562	93
chr6	2283274	2284274	+	XLOC_051509|u87|ENSG00000250903|dwEE	chr6	2283709	2283732	LSM11|HepG2	23
chr6	2283274	2284274	+	XLOC_051509|u87|ENSG00000250903|dwEE	chr6	2283642	2283688	BUD13|K562	46
chr6	2283274	2284274	+	XLOC_051509|u87|ENSG00000250903|dwEE	chr6	2283796	2283823	NOLC1|K562	27
chr6	2283274	2284274	+	XLOC_051509|u87|ENSG00000250903|dwEE	chr6	2283679	2283701	FASTKD2|HepG2	22
chr6	2283274	2284274	+	XLOC_051509|u87|ENSG00000250903|dwEE	chr6	2283842	2283903	EIF3H|HepG2	61
chr6	2283274	2284274	+	XLOC_051509|u87|ENSG00000250903|dwEE	chr6	2284164	2284194	DROSHA|K562	30
chr6	2283274	2284274	+	XLOC_051509|u87|ENSG00000250903|dwEE	chr6	2284043	2284067	CSTF2|HepG2	24
chr6	2283274	2284274	+	XLOC_051509|u87|ENSG00000250903|dwEE	chr6	2283526	2283626	GRWD1|HepG2	100
chr6	2283274	2284274	+	XLOC_051509|u87|ENSG00000250903|dwEE	chr6	2283768	2283795	SFPQ|HepG2	27
chr6	2283274	2284274	+	XLOC_051509|u87|ENSG00000250903|dwEE	chr6	2284053	2284067	LARP4|K562	14
chr6	2283274	2284274	+	XLOC_051509|u87|ENSG00000250903|dwEE	chr6	2283521	2283566	SRSF1|K562	45
chr6	2283274	2284274	+	XLOC_051509|u87|ENSG00000250903|dwEE	chr6	2283675	2283729	YWHAG|K562	54
chr6	2283274	2284274	+	XLOC_051509|u87|ENSG00000250903|dwEE	chr6	2283511	2283535	EIF3D|HepG2	24
chr6	2283274	2284274	+	XLOC_051509|u87|ENSG00000250903|dwEE	chr6	2283718	2283776	LSM11|HepG2	58
chr6	2283274	2284274	+	XLOC_051509|u87|ENSG00000250903|dwEE	chr6	2283588	2283635	RBM22|HepG2	47
chr6	2283274	2284274	+	XLOC_051509|u87|ENSG00000250903|dwEE	chr6	2283792	2283859	PPIL4|K562	67
chr6	2283274	2284274	+	XLOC_051509|u87|ENSG00000250903|dwEE	chr6	2283906	2283932	HNRNPA1|HepG2	26
chr6	2283274	2284274	+	XLOC_051509|u87|ENSG00000250903|dwEE	chr6	2283977	2284011	PPIL4|K562	34
chr6	2283274	2284274	+	XLOC_051509|u87|ENSG00000250903|dwEE	chr6	2283703	2283726	EIF3D|HepG2	23
chr6	2283274	2284274	+	XLOC_051509|u87|ENSG00000250903|dwEE	chr6	2283570	2283622	FASTKD2|HepG2	52
chr6	2283274	2284274	+	XLOC_051509|u87|ENSG00000250903|dwEE	chr6	2283530	2283551	HNRNPC|HepG2	21
chr6	2283274	2284274	+	XLOC_051509|u87|ENSG00000250903|dwEE	chr6	2283577	2283625	UCHL5|K562	48
chr6	2283274	2284274	+	XLOC_051509|u87|ENSG00000250903|dwEE	chr6	2283790	2283823	KHDRBS1|K562	33
chr6	2283274	2284274	+	XLOC_051509|u87|ENSG00000250903|dwEE	chr6	2283555	2283603	SLTM|K562	48
chr6	2283274	2284274	+	XLOC_051509|u87|ENSG00000250903|dwEE	chr6	2283701	2283758	LARP4|K562	57
chr6	2283274	2284274	+	XLOC_051509|u87|ENSG00000250903|dwEE	chr6	2283585	2283637	TRA2A|HepG2	52
chr6	2283274	2284274	+	XLOC_051509|u87|ENSG00000250903|dwEE	chr6	2283681	2283752	HLTF|K562	71
chr6	2283274	2284274	+	XLOC_051509|u87|ENSG00000250903|dwEE	chr6	2284020	2284044	DDX59|HepG2	24
chr6	2283274	2284274	+	XLOC_051509|u87|ENSG00000250903|dwEE	chr6	2283551	2283573	AUH|HepG2	22
chr6	2283274	2284274	+	XLOC_051509|u87|ENSG00000250903|dwEE	chr6	2283503	2283532	U2AF1|HepG2	29
chr6	2283274	2284274	+	XLOC_051509|u87|ENSG00000250903|dwEE	chr6	2283702	2283730	QKI|HepG2	28
chr6	2283274	2284274	+	XLOC_051509|u87|ENSG00000250903|dwEE	chr6	2283693	2283736	BUD13|HepG2	43
chr6	2283274	2284274	+	XLOC_051509|u87|ENSG00000250903|dwEE	chr6	2283690	2283719	PTBP1|HepG2	29
chr6	2283274	2284274	+	XLOC_051509|u87|ENSG00000250903|dwEE	chr6	2283697	2283726	AKAP8L|K562	29
chr6	2283274	2284274	+	XLOC_051509|u87|ENSG00000250903|dwEE	chr6	2283721	2283763	SLTM|K562	42
chr6	2283274	2284274	+	XLOC_051509|u87|ENSG00000250903|dwEE	chr6	2283675	2283740	FASTKD2|K562	65
chr6	2283274	2284274	+	XLOC_051509|u87|ENSG00000250903|dwEE	chr6	2283642	2283731	RBM22|HepG2	89
chr6	2283274	2284274	+	XLOC_051509|u87|ENSG00000250903|dwEE	chr6	2283682	2283759	SRSF9|HepG2	77
chr6	2283274	2284274	+	XLOC_051509|u87|ENSG00000250903|dwEE	chr6	2283801	2283847	XRCC6|HepG2	46
chr6	2283274	2284274	+	XLOC_051509|u87|ENSG00000250903|dwEE	chr6	2283416	2283455	TAF15|HepG2	39
chr6	2283274	2284274	+	XLOC_051509|u87|ENSG00000250903|dwEE	chr6	2283512	2283558	HLTF|K562	46
chr6	2283274	2284274	+	XLOC_051509|u87|ENSG00000250903|dwEE	chr6	2283660	2283692	HNRNPC|HepG2	32
chr6	2283274	2284274	+	XLOC_051509|u87|ENSG00000250903|dwEE	chr6	2283788	2283849	PPIL4|K562	61
chr6	2283274	2284274	+	XLOC_051509|u87|ENSG00000250903|dwEE	chr6	2283435	2283464	BCCIP|HepG2	29
chr6	2283274	2284274	+	XLOC_051509|u87|ENSG00000250903|dwEE	chr6	2283532	2283575	SLTM|HepG2	43
chr6	2283274	2284274	+	XLOC_051509|u87|ENSG00000250903|dwEE	chr6	2283431	2283461	RBM5|HepG2	30
chr6	2283274	2284274	+	XLOC_051509|u87|ENSG00000250903|dwEE	chr6	2283631	2283749	PPIL4|K562	118
chr6	2283274	2284274	+	XLOC_051509|u87|ENSG00000250903|dwEE	chr6	2283569	2283603	ZNF622|K562	34
chr6	2283274	2284274	+	XLOC_051509|u87|ENSG00000250903|dwEE	chr6	2283879	2283950	GTF2F1|HepG2	71
chr6	2283274	2284274	+	XLOC_051509|u87|ENSG00000250903|dwEE	chr6	2283926	2283965	ZNF622|K562	39
chr6	2283274	2284274	+	XLOC_051509|u87|ENSG00000250903|dwEE	chr6	2283647	2283746	XRCC6|K562	99
chr6	2283274	2284274	+	XLOC_051509|u87|ENSG00000250903|dwEE	chr6	2283522	2283566	LARP4|K562	44
chr6	2283274	2284274	+	XLOC_051509|u87|ENSG00000250903|dwEE	chr6	2283665	2283749	HLTF|K562	84
chr6	2283274	2284274	+	XLOC_051509|u87|ENSG00000250903|dwEE	chr6	2283540	2283762	BUD13|HepG2	222
chr6	2283274	2284274	+	XLOC_051509|u87|ENSG00000250903|dwEE	chr6	2283569	2283626	BUD13|HepG2	57
chr6	2283274	2284274	+	XLOC_051509|u87|ENSG00000250903|dwEE	chr6	2283546	2283619	LSM11|HepG2	73
chr6	2283274	2284274	+	XLOC_051509|u87|ENSG00000250903|dwEE	chr6	2283538	2283595	XRCC6|K562	57
chr6	2283274	2284274	+	XLOC_051509|u87|ENSG00000250903|dwEE	chr6	2283330	2283360	TAF15|HepG2	30
chr6	2283274	2284274	+	XLOC_051509|u87|ENSG00000250903|dwEE	chr6	2283526	2283571	SUPV3L1|HepG2	45
chr6	2283274	2284274	+	XLOC_051509|u87|ENSG00000250903|dwEE	chr6	2283291	2283357	QKI|HepG2	66
chr6	2283274	2284274	+	XLOC_051509|u87|ENSG00000250903|dwEE	chr6	2283929	2283950	PTBP1|HepG2	21
chr6	2283274	2284274	+	XLOC_051509|u87|ENSG00000250903|dwEE	chr6	2284053	2284096	KHDRBS1|K562	43
chr6	2283274	2284274	+	XLOC_051509|u87|ENSG00000250903|dwEE	chr6	2283513	2283548	RPS5|K562	35
chr6	2283274	2284274	+	XLOC_051509|u87|ENSG00000250903|dwEE	chr6	2283793	2283850	TAF15|K562	57
chr6	2283274	2284274	+	XLOC_051509|u87|ENSG00000250903|dwEE	chr6	2283728	2283767	TROVE2|HepG2	39
chr6	2283274	2284274	+	XLOC_051509|u87|ENSG00000250903|dwEE	chr6	2283812	2283871	TAF15|HepG2	59
chr6	2283274	2284274	+	XLOC_051509|u87|ENSG00000250903|dwEE	chr6	2283547	2283583	QKI|HepG2	36
chr6	2283274	2284274	+	XLOC_051509|u87|ENSG00000250903|dwEE	chr6	2283937	2283973	CSTF2|HepG2	36
chr6	2283274	2284274	+	XLOC_051509|u87|ENSG00000250903|dwEE	chr6	2283712	2283756	SRSF1|HepG2	44
chr6	2283274	2284274	+	XLOC_051509|u87|ENSG00000250903|dwEE	chr6	2283398	2283426	SAFB2|K562	28
chr6	2283274	2284274	+	XLOC_051509|u87|ENSG00000250903|dwEE	chr6	2283504	2283546	ZNF622|K562	42
chr6	2283274	2284274	+	XLOC_051509|u87|ENSG00000250903|dwEE	chr6	2283914	2283979	CSTF2|HepG2	65
chr6	2283274	2284274	+	XLOC_051509|u87|ENSG00000250903|dwEE	chr6	2283532	2283559	PTBP1|HepG2	27
chr6	2283274	2284274	+	XLOC_051509|u87|ENSG00000250903|dwEE	chr6	2283984	2284089	HNRNPL|HepG2	105
chr6	2283274	2284274	+	XLOC_051509|u87|ENSG00000250903|dwEE	chr6	2283609	2283633	CSTF2T|HepG2	24
chr6	2283274	2284274	+	XLOC_051509|u87|ENSG00000250903|dwEE	chr6	2283516	2283590	SAFB2|K562	74
chr6	2283274	2284274	+	XLOC_051509|u87|ENSG00000250903|dwEE	chr6	2283675	2283756	SAFB2|K562	81
chr6	2283274	2284274	+	XLOC_051509|u87|ENSG00000250903|dwEE	chr6	2284058	2284063	RBM15|K562	5
chr6	2283274	2284274	+	XLOC_051509|u87|ENSG00000250903|dwEE	chr6	2283825	2283879	SRSF9|HepG2	54
chr6	2283274	2284274	+	XLOC_051509|u87|ENSG00000250903|dwEE	chr6	2283647	2283681	SRSF7|HepG2	34
chr6	2283274	2284274	+	XLOC_051509|u87|ENSG00000250903|dwEE	chr6	2283587	2283618	RBM5|HepG2	31
chr6	2283274	2284274	+	XLOC_051509|u87|ENSG00000250903|dwEE	chr6	2283535	2283588	SLTM|HepG2	53
chr6	2283274	2284274	+	XLOC_051509|u87|ENSG00000250903|dwEE	chr6	2283551	2283571	LARP4|HepG2	20
chr6	2283274	2284274	+	XLOC_051509|u87|ENSG00000250903|dwEE	chr6	2283917	2284034	HLTF|K562	117
chr16	1964131	1965131	+	XLOC_051509|u87|ENSG00000140988|dwEE	chr16	1965039	1965068	YBX3|K562	29
chr16	1964131	1965131	+	XLOC_051509|u87|ENSG00000140988|dwEE	chr16	1965056	1965068	SRSF1|K562	12
chr16	1964131	1965131	+	XLOC_051509|u87|ENSG00000140988|dwEE	chr16	1965116	1965132	LSM11|K562	15
chr16	1964131	1965131	+	XLOC_051509|u87|ENSG00000140988|dwEE	chr16	1965115	1965130	YBX3|K562	15
chr16	1964131	1965131	+	XLOC_051509|u87|ENSG00000140988|dwEE	chr16	1965071	1965079	DDX55|K562	8
chr16	1964131	1965131	+	XLOC_051509|u87|ENSG00000140988|dwEE	chr16	1965125	1965165	TIA1|K562	6
chr16	1964131	1965131	+	XLOC_051509|u87|ENSG00000140988|dwEE	chr16	1965123	1965176	PRPF8|HepG2	8
chr16	1964131	1965131	+	XLOC_051509|u87|ENSG00000140988|dwEE	chr16	1965129	1965180	PRPF8|HepG2	2
chr16	1964131	1965131	+	XLOC_051509|u87|ENSG00000140988|dwEE	chr16	1965120	1965129	DDX3X|K562	9
chr16	1964131	1965131	+	XLOC_051509|u87|ENSG00000140988|dwEE	chr16	1965129	1965176	PRPF8|K562	2
chr16	1964131	1965131	+	XLOC_051509|u87|ENSG00000140988|dwEE	chr16	1965050	1965106	DDX3X|K562	56
chr12	49012610	49013610	+	XLOC_051509|u87|ENSG00000181929|dwEE	chr12	49013342	49013386	HNRNPU|K562	44
chr12	49012610	49013610	+	XLOC_051509|u87|ENSG00000181929|dwEE	chr12	49013052	49013095	PRPF8|HepG2	43
chr12	49012610	49013610	+	XLOC_051509|u87|ENSG00000181929|dwEE	chr12	49012782	49012807	XRCC6|K562	25
chr12	49012610	49013610	+	XLOC_051509|u87|ENSG00000181929|dwEE	chr12	49012727	49012804	PPIL4|K562	77
chr12	49012610	49013610	+	XLOC_051509|u87|ENSG00000181929|dwEE	chr12	49013055	49013106	RBM15|K562	51
chr12	49012610	49013610	+	XLOC_051509|u87|ENSG00000181929|dwEE	chr12	49013010	49013041	PRPF8|K562	31
chr12	49012610	49013610	+	XLOC_051509|u87|ENSG00000181929|dwEE	chr12	49013061	49013067	RPS5|K562	6
chr12	49012610	49013610	+	XLOC_051509|u87|ENSG00000181929|dwEE	chr12	49013064	49013099	RBM15|K562	35
chr12	49012610	49013610	+	XLOC_051509|u87|ENSG00000181929|dwEE	chr12	49013042	49013103	UCHL5|K562	61
chr12	49012610	49013610	+	XLOC_051509|u87|ENSG00000181929|dwEE	chr12	49013078	49013107	TBRG4|K562	29
chr12	49012610	49013610	+	XLOC_051509|u87|ENSG00000181929|dwEE	chr12	49013062	49013113	U2AF1|HepG2	51
chr12	49012610	49013610	+	XLOC_051509|u87|ENSG00000181929|dwEE	chr12	49012785	49012801	HLTF|K562	16
chr12	49012610	49013610	+	XLOC_051509|u87|ENSG00000181929|dwEE	chr12	49013060	49013092	NCBP2|HepG2	32
chr12	49012610	49013610	+	XLOC_051509|u87|ENSG00000181929|dwEE	chr12	49013056	49013093	SRSF1|HepG2	37
chr12	49012610	49013610	+	XLOC_051509|u87|ENSG00000181929|dwEE	chr12	49013049	49013091	U2AF1|K562	42
chr12	49012610	49013610	+	XLOC_051509|u87|ENSG00000181929|dwEE	chr12	49012651	49012727	PPIL4|K562	76
chr12	49012610	49013610	+	XLOC_051509|u87|ENSG00000181929|dwEE	chr12	49013062	49013102	HLTF|K562	40
chr12	49012610	49013610	+	XLOC_051509|u87|ENSG00000181929|dwEE	chr12	49013083	49013104	EFTUD2|HepG2	21
chr12	49012610	49013610	+	XLOC_051509|u87|ENSG00000181929|dwEE	chr12	49013053	49013095	CPSF6|K562	42
chr12	49012610	49013610	+	XLOC_051509|u87|ENSG00000181929|dwEE	chr12	49012932	49012998	HNRNPC|HepG2	66
chr12	49012610	49013610	+	XLOC_051509|u87|ENSG00000181929|dwEE	chr12	49012937	49012991	HNRNPC|HepG2	54
chr12	49012610	49013610	+	XLOC_051509|u87|ENSG00000181929|dwEE	chr12	49012698	49012724	RBM15|K562	26
chr12	49012610	49013610	+	XLOC_051509|u87|ENSG00000181929|dwEE	chr12	49012707	49012736	FASTKD2|K562	29
chr12	49012610	49013610	+	XLOC_051509|u87|ENSG00000181929|dwEE	chr12	49013032	49013083	PRPF8|HepG2	51
chr12	49012610	49013610	+	XLOC_051509|u87|ENSG00000181929|dwEE	chr12	49012685	49012771	SAFB2|K562	86
chr12	49012610	49013610	+	XLOC_051509|u87|ENSG00000181929|dwEE	chr12	49013078	49013115	U2AF2|K562	37
chr12	49012610	49013610	+	XLOC_051509|u87|ENSG00000181929|dwEE	chr12	49013083	49013094	DDX55|K562	11
chr12	49012610	49013610	+	XLOC_051509|u87|ENSG00000181929|dwEE	chr12	49013578	49013677	HNRNPL|HepG2	32
chr12	49012610	49013610	+	XLOC_051509|u87|ENSG00000181929|dwEE	chr12	49013059	49013103	DROSHA|K562	44
chr12	49012610	49013610	+	XLOC_051509|u87|ENSG00000181929|dwEE	chr12	49012652	49012671	UCHL5|K562	19
chr12	49012610	49013610	+	XLOC_051509|u87|ENSG00000181929|dwEE	chr12	49012762	49012790	RBM22|HepG2	28
chr12	49012610	49013610	+	XLOC_051509|u87|ENSG00000181929|dwEE	chr12	49012950	49012964	GRWD1|HepG2	14
chr12	49012610	49013610	+	XLOC_051509|u87|ENSG00000181929|dwEE	chr12	49013061	49013109	ZNF622|K562	48
chr12	49012610	49013610	+	XLOC_051509|u87|ENSG00000181929|dwEE	chr12	49013257	49013302	HNRNPC|HepG2	45
chr12	49012610	49013610	+	XLOC_051509|u87|ENSG00000181929|dwEE	chr12	49013070	49013104	YBX3|K562	34
chr12	49012610	49013610	+	XLOC_051509|u87|ENSG00000181929|dwEE	chr12	49012765	49012819	SAFB2|K562	54
chr12	49012610	49013610	+	XLOC_051509|u87|ENSG00000181929|dwEE	chr12	49013061	49013072	DDX6|K562	11
chr12	49012610	49013610	+	XLOC_051509|u87|ENSG00000181929|dwEE	chr12	49013065	49013100	BUD13|HepG2	35
chr12	49012610	49013610	+	XLOC_051509|u87|ENSG00000181929|dwEE	chr12	49013067	49013111	DDX3X|K562	44
chr12	49012610	49013610	+	XLOC_051509|u87|ENSG00000181929|dwEE	chr12	49013067	49013092	DDX55|K562	25
chr12	49012610	49013610	+	XLOC_051509|u87|ENSG00000181929|dwEE	chr12	49012961	49012980	SAFB2|K562	19
chr12	49012610	49013610	+	XLOC_051509|u87|ENSG00000181929|dwEE	chr12	49012693	49012728	HNRNPC|HepG2	35
chr12	49012610	49013610	+	XLOC_051509|u87|ENSG00000181929|dwEE	chr12	49013061	49013072	LARP4|HepG2	11
chr12	49012610	49013610	+	XLOC_051509|u87|ENSG00000181929|dwEE	chr12	49012684	49012743	NOLC1|K562	59
chr12	49012610	49013610	+	XLOC_051509|u87|ENSG00000181929|dwEE	chr12	49012782	49012817	XRCC6|HepG2	35
chr12	49012610	49013610	+	XLOC_051509|u87|ENSG00000181929|dwEE	chr12	49012744	49012783	AGGF1|K562	39
chr12	49012610	49013610	+	XLOC_051509|u87|ENSG00000181929|dwEE	chr12	49013061	49013109	DDX3X|K562	48
chr12	49012610	49013610	+	XLOC_051509|u87|ENSG00000181929|dwEE	chr12	49013077	49013115	ILF3|HepG2	38
chr12	49012610	49013610	+	XLOC_051509|u87|ENSG00000181929|dwEE	chr12	49013066	49013098	PRPF8|K562	32
chr12	49012610	49013610	+	XLOC_051509|u87|ENSG00000181929|dwEE	chr12	49013061	49013071	LIN28B|K562	10
chr12	49012610	49013610	+	XLOC_051509|u87|ENSG00000181929|dwEE	chr12	49013070	49013112	MTPAP|K562	42
chr12	49012610	49013610	+	XLOC_051509|u87|ENSG00000181929|dwEE	chr12	49013067	49013103	FTO|K562	36
chr12	49012610	49013610	+	XLOC_051509|u87|ENSG00000181929|dwEE	chr12	49013024	49013111	BUD13|K562	87
chr12	49012610	49013610	+	XLOC_051509|u87|ENSG00000181929|dwEE	chr12	49013059	49013071	IGF2BP1|K562	12
chr12	49012610	49013610	+	XLOC_051509|u87|ENSG00000181929|dwEE	chr12	49012726	49012759	LARP4|K562	33
chr12	49012610	49013610	+	XLOC_051509|u87|ENSG00000181929|dwEE	chr12	49013046	49013085	RPS5|K562	39
chr12	49012610	49013610	+	XLOC_051509|u87|ENSG00000181929|dwEE	chr12	49012803	49012859	PPIL4|K562	56
chr12	49012610	49013610	+	XLOC_051509|u87|ENSG00000181929|dwEE	chr12	49013265	49013313	HNRNPC|HepG2	48
chr12	49012610	49013610	+	XLOC_051509|u87|ENSG00000181929|dwEE	chr12	49013052	49013106	GRWD1|HepG2	54
chr12	49012610	49013610	+	XLOC_051509|u87|ENSG00000181929|dwEE	chr12	49012981	49013029	POLR2G|HepG2	48
chr12	49012610	49013610	+	XLOC_051509|u87|ENSG00000181929|dwEE	chr12	49012736	49012745	CSTF2T|K562	9
chr12	49012610	49013610	+	XLOC_051509|u87|ENSG00000181929|dwEE	chr12	49013063	49013099	YBX3|K562	36
chr12	49012610	49013610	+	XLOC_051509|u87|ENSG00000181929|dwEE	chr12	49013061	49013067	DDX3X|K562	6
chr12	49012610	49013610	+	XLOC_051509|u87|ENSG00000181929|dwEE	chr12	49013052	49013105	NCBP2|HepG2	53
chr12	49012610	49013610	+	XLOC_051509|u87|ENSG00000181929|dwEE	chr12	49013202	49013256	KHSRP|K562	54
chr12	49012610	49013610	+	XLOC_051509|u87|ENSG00000181929|dwEE	chr12	49013092	49013116	U2AF2|HepG2	24
chr12	49012610	49013610	+	XLOC_051509|u87|ENSG00000181929|dwEE	chr12	49013077	49013083	EFTUD2|HepG2	6
chr12	49012610	49013610	+	XLOC_051509|u87|ENSG00000181929|dwEE	chr12	49012700	49012759	PPIL4|K562	59
chr12	49012610	49013610	+	XLOC_051509|u87|ENSG00000181929|dwEE	chr12	49012842	49012881	QKI|HepG2	39
chr12	49012610	49013610	+	XLOC_051509|u87|ENSG00000181929|dwEE	chr12	49012785	49012821	KHDRBS1|K562	36
chr12	49012610	49013610	+	XLOC_051509|u87|ENSG00000181929|dwEE	chr12	49013060	49013110	SRSF1|K562	50
chr12	49012610	49013610	+	XLOC_051509|u87|ENSG00000181929|dwEE	chr12	49012695	49012723	TRA2A|K562	28
chr12	49012610	49013610	+	XLOC_051509|u87|ENSG00000181929|dwEE	chr12	49012647	49012674	HNRNPU|K562	27
chr12	49012610	49013610	+	XLOC_051509|u87|ENSG00000181929|dwEE	chr12	49013037	49013091	ZNF622|K562	54
chr12	49012610	49013610	+	XLOC_051509|u87|ENSG00000181929|dwEE	chr12	49013126	49013155	SF3B4|K562	29
chr12	49012610	49013610	+	XLOC_051509|u87|ENSG00000181929|dwEE	chr12	49013009	49013057	PRPF8|K562	48
chr12	49012610	49013610	+	XLOC_051509|u87|ENSG00000181929|dwEE	chr12	49013070	49013099	U2AF2|K562	29
chr12	49012610	49013610	+	XLOC_051509|u87|ENSG00000181929|dwEE	chr12	49013063	49013104	RBM15|HepG2	41
chr12	49012610	49013610	+	XLOC_051509|u87|ENSG00000181929|dwEE	chr12	49013061	49013097	MTPAP|K562	36
chr12	49012610	49013610	+	XLOC_051509|u87|ENSG00000181929|dwEE	chr12	49013056	49013098	SRSF7|K562	42
chr12	49012610	49013610	+	XLOC_051509|u87|ENSG00000181929|dwEE	chr12	49013081	49013108	FXR1|K562	27
chr12	49012610	49013610	+	XLOC_051509|u87|ENSG00000181929|dwEE	chr12	49012995	49013031	DDX6|HepG2	36
chr12	49012610	49013610	+	XLOC_051509|u87|ENSG00000181929|dwEE	chr12	49012682	49012797	RBFOX2|K562	115
chr12	111840970	111841970	+	XLOC_051509|u87|ENSG00000234608|dwEE	chr12	111841827	111841898	DDX3X|K562	71
chr12	111840970	111841970	+	XLOC_051509|u87|ENSG00000234608|dwEE	chr12	111841669	111841690	TIA1|K562	21
chr12	111840970	111841970	+	XLOC_051509|u87|ENSG00000234608|dwEE	chr12	111841496	111841558	IGF2BP1|K562	62
chr12	111840970	111841970	+	XLOC_051509|u87|ENSG00000234608|dwEE	chr12	111841490	111841535	RBM15|K562	45
chr12	111840970	111841970	+	XLOC_051509|u87|ENSG00000234608|dwEE	chr12	111841326	111841330	YBX3|K562	4
chr12	111840970	111841970	+	XLOC_051509|u87|ENSG00000234608|dwEE	chr12	111841837	111841875	TARDBP|K562	38
chr12	111840970	111841970	+	XLOC_051509|u87|ENSG00000234608|dwEE	chr12	111841830	111841872	PPIG|HepG2	42
chr12	111840970	111841970	+	XLOC_051509|u87|ENSG00000234608|dwEE	chr12	111841831	111841897	SRSF1|HepG2	66
chr12	111840970	111841970	+	XLOC_051509|u87|ENSG00000234608|dwEE	chr12	111841844	111841895	ZNF622|K562	51
chr12	111840970	111841970	+	XLOC_051509|u87|ENSG00000234608|dwEE	chr12	111841616	111841642	PRPF8|HepG2	26
chr12	111840970	111841970	+	XLOC_051509|u87|ENSG00000234608|dwEE	chr12	111841715	111841747	PUM2|K562	32
chr12	111840970	111841970	+	XLOC_051509|u87|ENSG00000234608|dwEE	chr12	111841841	111841872	FTO|K562	31
chr12	111840970	111841970	+	XLOC_051509|u87|ENSG00000234608|dwEE	chr12	111841632	111841656	KHSRP|K562	24
chr12	111840970	111841970	+	XLOC_051509|u87|ENSG00000234608|dwEE	chr12	111841843	111841895	SRSF1|K562	52
chr12	111840970	111841970	+	XLOC_051509|u87|ENSG00000234608|dwEE	chr12	111841399	111841434	IGF2BP2|K562	35
chr12	111840970	111841970	+	XLOC_051509|u87|ENSG00000234608|dwEE	chr12	111841830	111841868	U2AF1|HepG2	38
chr12	111840970	111841970	+	XLOC_051509|u87|ENSG00000234608|dwEE	chr12	111841674	111841721	PPIL4|K562	47
chr12	111840970	111841970	+	XLOC_051509|u87|ENSG00000234608|dwEE	chr12	111841827	111841859	RBFOX2|K562	32
chr12	111840970	111841970	+	XLOC_051509|u87|ENSG00000234608|dwEE	chr12	111841402	111841442	LIN28B|K562	40
chr12	111840970	111841970	+	XLOC_051509|u87|ENSG00000234608|dwEE	chr12	111841675	111841731	DROSHA|K562	56
chr12	111840970	111841970	+	XLOC_051509|u87|ENSG00000234608|dwEE	chr12	111841759	111841827	DDX3X|K562	68
chr12	111840970	111841970	+	XLOC_051509|u87|ENSG00000234608|dwEE	chr12	111841086	111841142	TAF15|HepG2	56
chr12	111840970	111841970	+	XLOC_051509|u87|ENSG00000234608|dwEE	chr12	111841509	111841544	MTPAP|K562	35
chr12	111840970	111841970	+	XLOC_051509|u87|ENSG00000234608|dwEE	chr12	111841353	111841380	AGGF1|K562	27
chr12	111840970	111841970	+	XLOC_051509|u87|ENSG00000234608|dwEE	chr12	111841417	111841480	KHDRBS1|K562	63
chr12	111840970	111841970	+	XLOC_051509|u87|ENSG00000234608|dwEE	chr12	111841413	111841423	ZNF622|K562	10
chr12	111840970	111841970	+	XLOC_051509|u87|ENSG00000234608|dwEE	chr12	111841375	111841416	GRWD1|HepG2	41
chr12	111840970	111841970	+	XLOC_051509|u87|ENSG00000234608|dwEE	chr12	111841405	111841445	LIN28B|K562	40
chr12	111840970	111841970	+	XLOC_051509|u87|ENSG00000234608|dwEE	chr12	111841793	111841845	EIF3H|HepG2	52
chr12	111840970	111841970	+	XLOC_051509|u87|ENSG00000234608|dwEE	chr12	111841286	111841325	PRPF8|K562	39
chr12	111840970	111841970	+	XLOC_051509|u87|ENSG00000234608|dwEE	chr12	111841286	111841310	SRSF7|HepG2	24
chr12	111840970	111841970	+	XLOC_051509|u87|ENSG00000234608|dwEE	chr12	111841835	111841886	SRSF7|K562	51
chr12	111840970	111841970	+	XLOC_051509|u87|ENSG00000234608|dwEE	chr12	111841712	111841853	DDX6|K562	141
chr12	111840970	111841970	+	XLOC_051509|u87|ENSG00000234608|dwEE	chr12	111841456	111841489	ILF3|K562	33
chr12	111840970	111841970	+	XLOC_051509|u87|ENSG00000234608|dwEE	chr12	111841613	111841714	U2AF2|HepG2	101
chr12	111840970	111841970	+	XLOC_051509|u87|ENSG00000234608|dwEE	chr12	111841304	111841433	HLTF|K562	129
chr12	111840970	111841970	+	XLOC_051509|u87|ENSG00000234608|dwEE	chr12	111841513	111841522	UCHL5|K562	9
chr12	111840970	111841970	+	XLOC_051509|u87|ENSG00000234608|dwEE	chr12	111841612	111841638	SRSF1|K562	26
chr12	111840970	111841970	+	XLOC_051509|u87|ENSG00000234608|dwEE	chr12	111841820	111841887	TRA2A|K562	67
chr12	111840970	111841970	+	XLOC_051509|u87|ENSG00000234608|dwEE	chr12	111841556	111841645	HNRNPA1|HepG2	89
chr12	111840970	111841970	+	XLOC_051509|u87|ENSG00000234608|dwEE	chr12	111841830	111841887	UCHL5|HepG2	57
chr12	111840970	111841970	+	XLOC_051509|u87|ENSG00000234608|dwEE	chr12	111841353	111841397	PPIL4|K562	44
chr12	111840970	111841970	+	XLOC_051509|u87|ENSG00000234608|dwEE	chr12	111841795	111841823	UCHL5|K562	28
chr12	111840970	111841970	+	XLOC_051509|u87|ENSG00000234608|dwEE	chr12	111841253	111841288	ILF3|K562	35
chr12	111840970	111841970	+	XLOC_051509|u87|ENSG00000234608|dwEE	chr12	111841678	111841699	PTBP1|K562	21
chr12	111840970	111841970	+	XLOC_051509|u87|ENSG00000234608|dwEE	chr12	111841369	111841393	MTPAP|K562	24
chr12	111840970	111841970	+	XLOC_051509|u87|ENSG00000234608|dwEE	chr12	111841358	111841392	GTF2F1|K562	34
chr12	111840970	111841970	+	XLOC_051509|u87|ENSG00000234608|dwEE	chr12	111841666	111841711	U2AF2|HepG2	45
chr12	111840970	111841970	+	XLOC_051509|u87|ENSG00000234608|dwEE	chr12	111841390	111841443	SRSF1|HepG2	53
chr12	111840970	111841970	+	XLOC_051509|u87|ENSG00000234608|dwEE	chr12	111841820	111841843	MTPAP|K562	23
chr12	111840970	111841970	+	XLOC_051509|u87|ENSG00000234608|dwEE	chr12	111841399	111841424	IGF2BP3|HepG2	25
chr12	111840970	111841970	+	XLOC_051509|u87|ENSG00000234608|dwEE	chr12	111841671	111841718	U2AF2|K562	47
chr12	111840970	111841970	+	XLOC_051509|u87|ENSG00000234608|dwEE	chr12	111841742	111841791	HNRNPA1|HepG2	49
chr12	111840970	111841970	+	XLOC_051509|u87|ENSG00000234608|dwEE	chr12	111841651	111841704	LARP4|K562	53
chr12	111840970	111841970	+	XLOC_051509|u87|ENSG00000234608|dwEE	chr12	111841277	111841357	PRPF8|HepG2	80
chr12	111840970	111841970	+	XLOC_051509|u87|ENSG00000234608|dwEE	chr12	111841690	111841707	DDX3X|K562	17
chr12	111840970	111841970	+	XLOC_051509|u87|ENSG00000234608|dwEE	chr12	111841233	111841259	SAFB2|K562	26
chr12	111840970	111841970	+	XLOC_051509|u87|ENSG00000234608|dwEE	chr12	111841740	111841789	HNRNPA1|K562	49
chr12	111840970	111841970	+	XLOC_051509|u87|ENSG00000234608|dwEE	chr12	111841833	111841877	EIF4G2|K562	44
chr12	111840970	111841970	+	XLOC_051509|u87|ENSG00000234608|dwEE	chr12	111841841	111841876	U2AF1|HepG2	35
chr12	111840970	111841970	+	XLOC_051509|u87|ENSG00000234608|dwEE	chr12	111841326	111841342	IGF2BP1|K562	16
chr12	111840970	111841970	+	XLOC_051509|u87|ENSG00000234608|dwEE	chr12	111841681	111841699	PRPF8|K562	18
chr12	111840970	111841970	+	XLOC_051509|u87|ENSG00000234608|dwEE	chr12	111841629	111841769	GRWD1|HepG2	140
chr12	111840970	111841970	+	XLOC_051509|u87|ENSG00000234608|dwEE	chr12	111841781	111841808	SRSF9|HepG2	27
chr12	111840970	111841970	+	XLOC_051509|u87|ENSG00000234608|dwEE	chr12	111841841	111841883	ZNF622|K562	42
chr12	111840970	111841970	+	XLOC_051509|u87|ENSG00000234608|dwEE	chr12	111841888	111841896	RBM15|HepG2	8
chr12	111840970	111841970	+	XLOC_051509|u87|ENSG00000234608|dwEE	chr12	111841551	111841570	NCBP2|HepG2	19
chr12	111840970	111841970	+	XLOC_051509|u87|ENSG00000234608|dwEE	chr12	111841661	111841697	RBM15|HepG2	36
chr12	111840970	111841970	+	XLOC_051509|u87|ENSG00000234608|dwEE	chr12	111841403	111841435	IGF2BP2|K562	32
chr12	111840970	111841970	+	XLOC_051509|u87|ENSG00000234608|dwEE	chr12	111841853	111841876	DDX55|K562	23
chr12	111840970	111841970	+	XLOC_051509|u87|ENSG00000234608|dwEE	chr12	111841821	111841884	GRWD1|HepG2	63
chr12	111840970	111841970	+	XLOC_051509|u87|ENSG00000234608|dwEE	chr12	111841361	111841415	BUD13|K562	54
chr12	111840970	111841970	+	XLOC_051509|u87|ENSG00000234608|dwEE	chr12	111841058	111841105	EFTUD2|K562	47
chr12	111840970	111841970	+	XLOC_051509|u87|ENSG00000234608|dwEE	chr12	111841416	111841461	HLTF|K562	45
chr12	111840970	111841970	+	XLOC_051509|u87|ENSG00000234608|dwEE	chr12	111841821	111841876	BUD13|K562	55
chr12	111840970	111841970	+	XLOC_051509|u87|ENSG00000234608|dwEE	chr12	111841360	111841412	BUD13|K562	52
chr12	111840970	111841970	+	XLOC_051509|u87|ENSG00000234608|dwEE	chr12	111841240	111841279	U2AF2|HepG2	39
chr12	111840970	111841970	+	XLOC_051509|u87|ENSG00000234608|dwEE	chr12	111841551	111841609	YBX3|K562	58
chr12	111840970	111841970	+	XLOC_051509|u87|ENSG00000234608|dwEE	chr12	111841649	111841677	CDC40|HepG2	28
chr12	111840970	111841970	+	XLOC_051509|u87|ENSG00000234608|dwEE	chr12	111841667	111841718	U2AF1|HepG2	51
chr12	111840970	111841970	+	XLOC_051509|u87|ENSG00000234608|dwEE	chr12	111841547	111841583	YBX3|K562	36
chr12	111840970	111841970	+	XLOC_051509|u87|ENSG00000234608|dwEE	chr12	111841605	111841648	SAFB2|K562	43
chr12	111840970	111841970	+	XLOC_051509|u87|ENSG00000234608|dwEE	chr12	111841667	111841718	EFTUD2|HepG2	51
chr12	111840970	111841970	+	XLOC_051509|u87|ENSG00000234608|dwEE	chr12	111841584	111841638	HNRNPA1|HepG2	54
chr12	111840970	111841970	+	XLOC_051509|u87|ENSG00000234608|dwEE	chr12	111841842	111841887	SRSF1|K562	45
chr12	111840970	111841970	+	XLOC_051509|u87|ENSG00000234608|dwEE	chr12	111841777	111841812	PUM2|K562	35
chr12	111840970	111841970	+	XLOC_051509|u87|ENSG00000234608|dwEE	chr12	111841606	111841644	NOLC1|K562	38
chr12	111840970	111841970	+	XLOC_051509|u87|ENSG00000234608|dwEE	chr12	111841659	111841703	TIA1|K562	44
chr12	111840970	111841970	+	XLOC_051509|u87|ENSG00000234608|dwEE	chr12	111841824	111841881	UCHL5|HepG2	57
chr12	111840970	111841970	+	XLOC_051509|u87|ENSG00000234608|dwEE	chr12	111841641	111841679	TAF15|K562	38
chr12	111840970	111841970	+	XLOC_051509|u87|ENSG00000234608|dwEE	chr12	111841551	111841589	HNRNPU|HepG2	38
chr12	111840970	111841970	+	XLOC_051509|u87|ENSG00000234608|dwEE	chr12	111841340	111841382	SRSF1|HepG2	42
chr12	111840970	111841970	+	XLOC_051509|u87|ENSG00000234608|dwEE	chr12	111841596	111841634	SRSF9|HepG2	38
chr12	111840970	111841970	+	XLOC_051509|u87|ENSG00000234608|dwEE	chr12	111841664	111841688	CPSF6|K562	24
chr12	111840970	111841970	+	XLOC_051509|u87|ENSG00000234608|dwEE	chr12	111841836	111841877	POLR2G|HepG2	41
chr12	111840970	111841970	+	XLOC_051509|u87|ENSG00000234608|dwEE	chr12	111841819	111841883	SRSF7|K562	64
chr12	111840970	111841970	+	XLOC_051509|u87|ENSG00000234608|dwEE	chr12	111841414	111841461	SRSF7|K562	47
chr12	111840970	111841970	+	XLOC_051509|u87|ENSG00000234608|dwEE	chr12	111841702	111841768	UCHL5|K562	66
chr12	111840970	111841970	+	XLOC_051509|u87|ENSG00000234608|dwEE	chr12	111841624	111841681	EIF3D|HepG2	57
chr12	111840970	111841970	+	XLOC_051509|u87|ENSG00000234608|dwEE	chr12	111841396	111841493	DDX55|K562	97
chr12	111840970	111841970	+	XLOC_051509|u87|ENSG00000234608|dwEE	chr12	111841334	111841378	SRSF1|K562	44
chr12	111840970	111841970	+	XLOC_051509|u87|ENSG00000234608|dwEE	chr12	111841546	111841600	IGF2BP2|K562	54
chr12	111840970	111841970	+	XLOC_051509|u87|ENSG00000234608|dwEE	chr12	111841842	111841854	RBM15|K562	12
chr12	111840970	111841970	+	XLOC_051509|u87|ENSG00000234608|dwEE	chr12	111841670	111841700	PRPF8|HepG2	30
chr12	111840970	111841970	+	XLOC_051509|u87|ENSG00000234608|dwEE	chr12	111841822	111841862	PPIL4|K562	40
chr12	111840970	111841970	+	XLOC_051509|u87|ENSG00000234608|dwEE	chr12	111841806	111841876	FUS|NA	70
chr12	111840970	111841970	+	XLOC_051509|u87|ENSG00000234608|dwEE	chr12	111841625	111841673	LSM11|K562	48
chr12	111840970	111841970	+	XLOC_051509|u87|ENSG00000234608|dwEE	chr12	111841814	111841915	DDX3X|K562	101
chr12	111840970	111841970	+	XLOC_051509|u87|ENSG00000234608|dwEE	chr12	111841613	111841647	HNRNPA1|K562	34
chr12	111840970	111841970	+	XLOC_051509|u87|ENSG00000234608|dwEE	chr12	111841326	111841368	DDX55|K562	42
chr12	111840970	111841970	+	XLOC_051509|u87|ENSG00000234608|dwEE	chr12	111841823	111841875	SRSF1|HepG2	52
chr12	111840970	111841970	+	XLOC_051509|u87|ENSG00000234608|dwEE	chr12	111841421	111841455	NOLC1|K562	34
chr12	111840970	111841970	+	XLOC_051509|u87|ENSG00000234608|dwEE	chr12	111841549	111841580	NCBP2|HepG2	31
chr12	111840970	111841970	+	XLOC_051509|u87|ENSG00000234608|dwEE	chr12	111841439	111841466	DDX3X|K562	27
chr12	111840970	111841970	+	XLOC_051509|u87|ENSG00000234608|dwEE	chr12	111841336	111841397	SRSF7|K562	61
chr12	111840970	111841970	+	XLOC_051509|u87|ENSG00000234608|dwEE	chr12	111841343	111841389	RBM15|HepG2	46
chr12	111840970	111841970	+	XLOC_051509|u87|ENSG00000234608|dwEE	chr12	111841321	111841374	UCHL5|K562	53
chr12	111840970	111841970	+	XLOC_051509|u87|ENSG00000234608|dwEE	chr12	111841172	111841193	HLTF|K562	21
chr12	111840970	111841970	+	XLOC_051509|u87|ENSG00000234608|dwEE	chr12	111841404	111841430	HNRNPL|K562	26
chr12	111840970	111841970	+	XLOC_051509|u87|ENSG00000234608|dwEE	chr12	111841628	111841652	PRPF8|K562	24
chr12	111840970	111841970	+	XLOC_051509|u87|ENSG00000234608|dwEE	chr12	111841571	111841592	AGGF1|HepG2	21
chr12	111840970	111841970	+	XLOC_051509|u87|ENSG00000234608|dwEE	chr12	111841437	111841481	XRCC6|K562	44
chr12	111840970	111841970	+	XLOC_051509|u87|ENSG00000234608|dwEE	chr12	111841643	111841695	TAF15|K562	52
chr12	111840970	111841970	+	XLOC_051509|u87|ENSG00000234608|dwEE	chr12	111841339	111841347	ZNF622|K562	8
chr12	111840970	111841970	+	XLOC_051509|u87|ENSG00000234608|dwEE	chr12	111841588	111841616	CPSF6|HEK293	28
chr12	111840970	111841970	+	XLOC_051509|u87|ENSG00000234608|dwEE	chr12	111841818	111841880	GRWD1|HepG2	62
chr12	111840970	111841970	+	XLOC_051509|u87|ENSG00000234608|dwEE	chr12	111841750	111841787	DDX3X|K562	37
chr12	111840970	111841970	+	XLOC_051509|u87|ENSG00000234608|dwEE	chr12	111841841	111841883	BUD13|HepG2	42
chr12	111840970	111841970	+	XLOC_051509|u87|ENSG00000234608|dwEE	chr12	111841604	111841646	HNRNPU|K562	42
chr12	111840970	111841970	+	XLOC_051509|u87|ENSG00000234608|dwEE	chr12	111841856	111841909	NCBP2|HepG2	53
chr12	111840970	111841970	+	XLOC_051509|u87|ENSG00000234608|dwEE	chr12	111841330	111841376	KHDRBS1|K562	46
chr12	111840970	111841970	+	XLOC_051509|u87|ENSG00000234608|dwEE	chr12	111841422	111841459	SND1|K562	37
chr12	111840970	111841970	+	XLOC_051509|u87|ENSG00000234608|dwEE	chr12	111841669	111841685	ZNF622|K562	16
chr12	111840970	111841970	+	XLOC_051509|u87|ENSG00000234608|dwEE	chr12	111841122	111841151	TAF15|HepG2	29
chr12	111840970	111841970	+	XLOC_051509|u87|ENSG00000234608|dwEE	chr12	111841350	111841379	PTBP1|K562	29
chr12	111840970	111841970	+	XLOC_051509|u87|ENSG00000234608|dwEE	chr12	111841828	111841894	SRSF9|HepG2	66
chr12	111840970	111841970	+	XLOC_051509|u87|ENSG00000234608|dwEE	chr12	111841825	111841880	DDX55|K562	55
chr12	111840970	111841970	+	XLOC_051509|u87|ENSG00000234608|dwEE	chr12	111841238	111841282	TAF15|HepG2	44
chr12	111840970	111841970	+	XLOC_051509|u87|ENSG00000234608|dwEE	chr12	111841751	111841784	FXR2|K562	33
chr12	111840970	111841970	+	XLOC_051509|u87|ENSG00000234608|dwEE	chr12	111841650	111841710	TAF15|HepG2	60
chr12	111840970	111841970	+	XLOC_051509|u87|ENSG00000234608|dwEE	chr12	111841754	111841791	PUM2|K562	37
chr12	111840970	111841970	+	XLOC_051509|u87|ENSG00000234608|dwEE	chr12	111841623	111841655	METAP2|K562	32
chr12	111840970	111841970	+	XLOC_051509|u87|ENSG00000234608|dwEE	chr12	111841389	111841440	EIF4G2|K562	51
chr12	111840970	111841970	+	XLOC_051509|u87|ENSG00000234608|dwEE	chr12	111841407	111841437	IGF2BP1|K562	30
chr12	111840970	111841970	+	XLOC_051509|u87|ENSG00000234608|dwEE	chr12	111841557	111841592	PRPF8|K562	35
chr12	111840970	111841970	+	XLOC_051509|u87|ENSG00000234608|dwEE	chr12	111841639	111841661	RPS3|K562	22
chr12	111840970	111841970	+	XLOC_051509|u87|ENSG00000234608|dwEE	chr12	111841560	111841593	LIN28B|K562	33
chr12	111840970	111841970	+	XLOC_051509|u87|ENSG00000234608|dwEE	chr12	111841841	111841883	TRA2A|HepG2	42
chr12	111840970	111841970	+	XLOC_051509|u87|ENSG00000234608|dwEE	chr12	111841690	111841723	SRSF1|K562	33
chr12	111840970	111841970	+	XLOC_051509|u87|ENSG00000234608|dwEE	chr12	111841705	111841717	BUD13|K562	12
chr12	111840970	111841970	+	XLOC_051509|u87|ENSG00000234608|dwEE	chr12	111841767	111841799	SND1|K562	32
chr12	111840970	111841970	+	XLOC_051509|u87|ENSG00000234608|dwEE	chr12	111841043	111841078	FAM120A|HepG2	35
chr12	111840970	111841970	+	XLOC_051509|u87|ENSG00000234608|dwEE	chr12	111841838	111841925	NCBP2|HepG2	87
chr12	111840970	111841970	+	XLOC_051509|u87|ENSG00000234608|dwEE	chr12	111841221	111841278	HNRNPA1|HepG2	57
chr12	111840970	111841970	+	XLOC_051509|u87|ENSG00000234608|dwEE	chr12	111841377	111841436	UCHL5|K562	59
chr12	111840970	111841970	+	XLOC_051509|u87|ENSG00000234608|dwEE	chr12	111841753	111841790	TAF15|K562	37
chr12	111840970	111841970	+	XLOC_051509|u87|ENSG00000234608|dwEE	chr12	111841262	111841287	BUD13|K562	25
chr12	111840970	111841970	+	XLOC_051509|u87|ENSG00000234608|dwEE	chr12	111841682	111841731	U2AF2|K562	49
chr12	111840970	111841970	+	XLOC_051509|u87|ENSG00000234608|dwEE	chr12	111841664	111841694	AGGF1|K562	30
chr12	111840970	111841970	+	XLOC_051509|u87|ENSG00000234608|dwEE	chr12	111841845	111841903	SRSF9|HepG2	58
chr12	111840970	111841970	+	XLOC_051509|u87|ENSG00000234608|dwEE	chr12	111841717	111841772	KHSRP|K562	55
chr12	111840970	111841970	+	XLOC_051509|u87|ENSG00000234608|dwEE	chr12	111841330	111841382	HLTF|K562	52
chr12	111840970	111841970	+	XLOC_051509|u87|ENSG00000234608|dwEE	chr12	111841842	111841880	LSM11|K562	38
chr12	111840970	111841970	+	XLOC_051509|u87|ENSG00000234608|dwEE	chr12	111841463	111841475	AGGF1|K562	12
chr12	111840970	111841970	+	XLOC_051509|u87|ENSG00000234608|dwEE	chr12	111841281	111841316	AUH|K562	35
chr12	111840970	111841970	+	XLOC_051509|u87|ENSG00000234608|dwEE	chr12	111841343	111841423	SRSF1|K562	80
chr12	111840970	111841970	+	XLOC_051509|u87|ENSG00000234608|dwEE	chr12	111841165	111841221	SAFB2|K562	56
chr12	111840970	111841970	+	XLOC_051509|u87|ENSG00000234608|dwEE	chr12	111841345	111841372	RBM22|HepG2	27
chr12	111840970	111841970	+	XLOC_051509|u87|ENSG00000234608|dwEE	chr12	111841896	111841924	RBM15|HepG2	28
chr12	111840970	111841970	+	XLOC_051509|u87|ENSG00000234608|dwEE	chr12	111841451	111841484	METAP2|K562	33
chr12	111840970	111841970	+	XLOC_051509|u87|ENSG00000234608|dwEE	chr12	111841326	111841352	HNRNPU|K562	26
chr15	82756439	82757439	+	XLOC_051509|u87|ENSG00000250988|dwEE	chr15	82757089	82757115	CSTF2T|K562	26
chr15	82756439	82757439	+	XLOC_051509|u87|ENSG00000250988|dwEE	chr15	82756899	82756928	EIF3D|HepG2	29
chr15	82756439	82757439	+	XLOC_051509|u87|ENSG00000250988|dwEE	chr15	82757105	82757145	CSTF2|HepG2	40
chr15	82756439	82757439	+	XLOC_051509|u87|ENSG00000250988|dwEE	chr15	82756884	82756908	NUDT21|HEK293	24
chr15	82756439	82757439	+	XLOC_051509|u87|ENSG00000250988|dwEE	chr15	82756721	82756768	U2AF1|HepG2	47
chr15	82756439	82757439	+	XLOC_051509|u87|ENSG00000250988|dwEE	chr15	82757015	82757068	TIA1|K562	53
chr15	82756439	82757439	+	XLOC_051509|u87|ENSG00000250988|dwEE	chr15	82756729	82756745	UCHL5|HepG2	16
chr15	82756439	82757439	+	XLOC_051509|u87|ENSG00000250988|dwEE	chr15	82757068	82757148	CPSF6|HEK293	80
chr15	82756439	82757439	+	XLOC_051509|u87|ENSG00000250988|dwEE	chr15	82757068	82757188	CSTF2|HEK293	120
chr15	82756439	82757439	+	XLOC_051509|u87|ENSG00000250988|dwEE	chr15	82756723	82756764	PRPF8|K562	41
chr15	82756439	82757439	+	XLOC_051509|u87|ENSG00000250988|dwEE	chr15	82756913	82756969	SRSF1|K562	56
chr15	82756439	82757439	+	XLOC_051509|u87|ENSG00000250988|dwEE	chr15	82756761	82756785	UCHL5|K562	24
chr15	82756439	82757439	+	XLOC_051509|u87|ENSG00000250988|dwEE	chr15	82756767	82756780	HNRNPA1|K562	13
chr15	82756439	82757439	+	XLOC_051509|u87|ENSG00000250988|dwEE	chr15	82756905	82756921	UCHL5|K562	16
chr15	82756439	82757439	+	XLOC_051509|u87|ENSG00000250988|dwEE	chr15	82756723	82756757	BUD13|K562	34
chr15	82756439	82757439	+	XLOC_051509|u87|ENSG00000250988|dwEE	chr15	82756729	82756783	PPIG|HepG2	54
chr15	82756439	82757439	+	XLOC_051509|u87|ENSG00000250988|dwEE	chr15	82757030	82757066	TAF15|HepG2	36
chr15	82756439	82757439	+	XLOC_051509|u87|ENSG00000250988|dwEE	chr15	82756902	82756928	LARP4|HepG2	26
chr15	82756439	82757439	+	XLOC_051509|u87|ENSG00000250988|dwEE	chr15	82756774	82756786	LARP4|HepG2	12
chr15	82756439	82757439	+	XLOC_051509|u87|ENSG00000250988|dwEE	chr15	82756717	82756748	TIA1|HepG2	31
chr15	82756439	82757439	+	XLOC_051509|u87|ENSG00000250988|dwEE	chr15	82757032	82757072	AKAP8L|K562	40
chr15	82756439	82757439	+	XLOC_051509|u87|ENSG00000250988|dwEE	chr15	82756723	82756751	RBM15|K562	28
chr15	82756439	82757439	+	XLOC_051509|u87|ENSG00000250988|dwEE	chr15	82756832	82756857	CSTF2|HepG2	25
chr15	82756439	82757439	+	XLOC_051509|u87|ENSG00000250988|dwEE	chr15	82756930	82756954	YBX3|K562	24
chr15	82756439	82757439	+	XLOC_051509|u87|ENSG00000250988|dwEE	chr15	82757023	82757054	NCBP2|HepG2	31
chr15	82756439	82757439	+	XLOC_051509|u87|ENSG00000250988|dwEE	chr15	82756780	82756869	PRPF8|HepG2	89
chr15	82756439	82757439	+	XLOC_051509|u87|ENSG00000250988|dwEE	chr15	82756903	82756904	FTO|K562	1
chr15	82756439	82757439	+	XLOC_051509|u87|ENSG00000250988|dwEE	chr15	82756944	82756987	CPSF6|K562	43
chr15	82756439	82757439	+	XLOC_051509|u87|ENSG00000250988|dwEE	chr15	82756665	82756700	QKI|HepG2	35
chr15	82756439	82757439	+	XLOC_051509|u87|ENSG00000250988|dwEE	chr15	82756827	82756863	TIA1|HepG2	36
chr15	82756439	82757439	+	XLOC_051509|u87|ENSG00000250988|dwEE	chr15	82756788	82756798	FASTKD2|HepG2	10
chr15	82756439	82757439	+	XLOC_051509|u87|ENSG00000250988|dwEE	chr15	82756724	82756745	GPKOW|K562	21
chr15	82756439	82757439	+	XLOC_051509|u87|ENSG00000250988|dwEE	chr15	82756728	82756782	FXR1|K562	54
chr15	82756439	82757439	+	XLOC_051509|u87|ENSG00000250988|dwEE	chr15	82757053	82757089	RPS5|K562	36
chr15	82756439	82757439	+	XLOC_051509|u87|ENSG00000250988|dwEE	chr15	82756833	82756959	BUD13|HepG2	126
chr15	82756439	82757439	+	XLOC_051509|u87|ENSG00000250988|dwEE	chr15	82756730	82756755	PPIG|HepG2	25
chr15	82756439	82757439	+	XLOC_051509|u87|ENSG00000250988|dwEE	chr15	82756717	82756761	U2AF2|HepG2	44
chr15	82756439	82757439	+	XLOC_051509|u87|ENSG00000250988|dwEE	chr15	82756835	82756884	SF3B4|HepG2	49
chr15	82756439	82757439	+	XLOC_051509|u87|ENSG00000250988|dwEE	chr15	82756719	82756769	U2AF1|HepG2	50
chr15	82756439	82757439	+	XLOC_051509|u87|ENSG00000250988|dwEE	chr15	82756719	82756768	U2AF2|HepG2	49
chr15	82756439	82757439	+	XLOC_051509|u87|ENSG00000250988|dwEE	chr15	82757106	82757167	RBM27|K562	61
chr15	82756439	82757439	+	XLOC_051509|u87|ENSG00000250988|dwEE	chr15	82756913	82756949	DROSHA|K562	36
chr15	82756439	82757439	+	XLOC_051509|u87|ENSG00000250988|dwEE	chr15	82756903	82756913	SRSF1|K562	10
chr15	82756439	82757439	+	XLOC_051509|u87|ENSG00000250988|dwEE	chr15	82757006	82757079	KHDRBS1|K562	73
chr15	82756439	82757439	+	XLOC_051509|u87|ENSG00000250988|dwEE	chr15	82756902	82756934	NKRF|HepG2	32
chr15	82756439	82757439	+	XLOC_051509|u87|ENSG00000250988|dwEE	chr15	82756562	82756617	UCHL5|HepG2	55
chr15	82756439	82757439	+	XLOC_051509|u87|ENSG00000250988|dwEE	chr15	82756724	82756750	GEMIN5|K562	26
chr15	82756439	82757439	+	XLOC_051509|u87|ENSG00000250988|dwEE	chr15	82756829	82756860	RBM22|HepG2	31
chr15	82756439	82757439	+	XLOC_051509|u87|ENSG00000250988|dwEE	chr15	82757016	82757079	NOLC1|K562	63
chr15	82756439	82757439	+	XLOC_051509|u87|ENSG00000250988|dwEE	chr15	82756777	82756786	MTPAP|K562	9
chr15	82756439	82757439	+	XLOC_051509|u87|ENSG00000250988|dwEE	chr15	82756719	82756754	BUD13|K562	35
chr15	82756439	82757439	+	XLOC_051509|u87|ENSG00000250988|dwEE	chr15	82756828	82756866	GPKOW|K562	38
chr15	82756439	82757439	+	XLOC_051509|u87|ENSG00000250988|dwEE	chr15	82756896	82756939	BUD13|K562	43
chr15	82756439	82757439	+	XLOC_051509|u87|ENSG00000250988|dwEE	chr15	82756899	82756954	U2AF2|K562	55
chr15	82756439	82757439	+	XLOC_051509|u87|ENSG00000250988|dwEE	chr15	82756724	82756768	UCHL5|K562	44
chr15	82756439	82757439	+	XLOC_051509|u87|ENSG00000250988|dwEE	chr15	82756897	82756946	U2AF2|K562	49
chr15	82756439	82757439	+	XLOC_051509|u87|ENSG00000250988|dwEE	chr15	82756896	82756932	SF3B4|K562	36
chr15	82756439	82757439	+	XLOC_051509|u87|ENSG00000250988|dwEE	chr15	82756439	82756478	HNRNPC|HepG2	39
chr15	82756439	82757439	+	XLOC_051509|u87|ENSG00000250988|dwEE	chr15	82756903	82756917	ZNF622|K562	14
chr15	82756439	82757439	+	XLOC_051509|u87|ENSG00000250988|dwEE	chr15	82757077	82757096	UCHL5|HepG2	19
chr15	82756439	82757439	+	XLOC_051509|u87|ENSG00000250988|dwEE	chr15	82756726	82756764	XRN2|HepG2	38
chr15	82756439	82757439	+	XLOC_051509|u87|ENSG00000250988|dwEE	chr15	82756927	82756998	GRWD1|HepG2	71
chr15	82756439	82757439	+	XLOC_051509|u87|ENSG00000250988|dwEE	chr15	82756800	82756834	CPSF6|K562	34
chr15	82756439	82757439	+	XLOC_051509|u87|ENSG00000250988|dwEE	chr15	82756897	82756946	U2AF2|HepG2	49
chr15	82756439	82757439	+	XLOC_051509|u87|ENSG00000250988|dwEE	chr15	82756719	82756752	CSTF2|HepG2	33
chr15	82756439	82757439	+	XLOC_051509|u87|ENSG00000250988|dwEE	chr15	82757068	82757168	CPSF7|HEK293	100
chr15	82756439	82757439	+	XLOC_051509|u87|ENSG00000250988|dwEE	chr15	82756896	82756904	KHDRBS1|K562	8
chr15	82756439	82757439	+	XLOC_051509|u87|ENSG00000250988|dwEE	chr15	82756924	82756930	YBX3|K562	6
chr15	82756439	82757439	+	XLOC_051509|u87|ENSG00000250988|dwEE	chr15	82757068	82757128	FIP1L1|HEK293	60
chr15	82756439	82757439	+	XLOC_051509|u87|ENSG00000250988|dwEE	chr15	82756998	82757069	RBM27|K562	71
chr15	82756439	82757439	+	XLOC_051509|u87|ENSG00000250988|dwEE	chr15	82756723	82756770	PRPF8|HepG2	47
chr15	82756439	82757439	+	XLOC_051509|u87|ENSG00000250988|dwEE	chr15	82756904	82756924	FTO|K562	20
chr15	82756439	82757439	+	XLOC_051509|u87|ENSG00000250988|dwEE	chr15	82756717	82756743	HNRNPC|HepG2	26
chr15	82756439	82757439	+	XLOC_051509|u87|ENSG00000250988|dwEE	chr15	82756999	82757109	RBFOX2|K562	110
chr15	82756439	82757439	+	XLOC_051509|u87|ENSG00000250988|dwEE	chr15	82756839	82756878	SF3B4|K562	39
chr15	82756439	82757439	+	XLOC_051509|u87|ENSG00000250988|dwEE	chr15	82757044	82757057	U2AF2|HepG2	13
chr15	82756439	82757439	+	XLOC_051509|u87|ENSG00000250988|dwEE	chr15	82757084	82757115	LSM11|K562	31
chr15	82756439	82757439	+	XLOC_051509|u87|ENSG00000250988|dwEE	chr15	82756895	82756925	GPKOW|K562	30
chr15	82756439	82757439	+	XLOC_051509|u87|ENSG00000250988|dwEE	chr15	82756982	82757010	XRCC6|K562	28
chr15	82756439	82757439	+	XLOC_051509|u87|ENSG00000250988|dwEE	chr15	82757018	82757064	DROSHA|K562	46
chr15	82756439	82757439	+	XLOC_051509|u87|ENSG00000250988|dwEE	chr15	82756750	82756794	SRSF1|K562	44
chr15	82756439	82757439	+	XLOC_051509|u87|ENSG00000250988|dwEE	chr15	82756899	82756921	CSTF2|HepG2	22
chr15	82756439	82757439	+	XLOC_051509|u87|ENSG00000250988|dwEE	chr15	82756590	82756592	BUD13|K562	2
chr15	82756439	82757439	+	XLOC_051509|u87|ENSG00000250988|dwEE	chr15	82756945	82756973	UCHL5|K562	28
chr15	82756439	82757439	+	XLOC_051509|u87|ENSG00000250988|dwEE	chr15	82756688	82756698	SF3B4|HepG2	10
chr15	82756439	82757439	+	XLOC_051509|u87|ENSG00000250988|dwEE	chr15	82757068	82757128	CSTF2T|HEK293	60
chr15	82756439	82757439	+	XLOC_051509|u87|ENSG00000250988|dwEE	chr15	82756590	82756617	CSTF2|HepG2	27
chr15	82756439	82757439	+	XLOC_051509|u87|ENSG00000250988|dwEE	chr15	82756835	82756869	TIA1|HepG2	34
chr15	82756439	82757439	+	XLOC_051509|u87|ENSG00000250988|dwEE	chr15	82756730	82756744	UCHL5|K562	14
chr15	82756439	82757439	+	XLOC_051509|u87|ENSG00000250988|dwEE	chr15	82756901	82756928	EFTUD2|HepG2	27
chr15	82756439	82757439	+	XLOC_051509|u87|ENSG00000250988|dwEE	chr15	82757051	82757065	U2AF2|K562	14
chr15	82756439	82757439	+	XLOC_051509|u87|ENSG00000250988|dwEE	chr15	82757062	82757105	KHDRBS1|K562	43
chr15	82756439	82757439	+	XLOC_051509|u87|ENSG00000250988|dwEE	chr15	82756998	82757044	METAP2|K562	46
chr15	82756439	82757439	+	XLOC_051509|u87|ENSG00000250988|dwEE	chr15	82756996	82757081	CSTF2|HepG2	85
chr15	82756439	82757439	+	XLOC_051509|u87|ENSG00000250988|dwEE	chr15	82757032	82757041	PRPF8|K562	9
chr15	82756439	82757439	+	XLOC_051509|u87|ENSG00000250988|dwEE	chr15	82756926	82757012	KHSRP|K562	86
chr15	82756439	82757439	+	XLOC_051509|u87|ENSG00000250988|dwEE	chr15	82757012	82757115	KHSRP|K562	103
chr15	82756439	82757439	+	XLOC_051509|u87|ENSG00000250988|dwEE	chr15	82756903	82756943	PPIG|HepG2	40
chr15	82756439	82757439	+	XLOC_051509|u87|ENSG00000250988|dwEE	chr15	82756932	82757012	KHSRP|K562	80
chr15	82756439	82757439	+	XLOC_051509|u87|ENSG00000250988|dwEE	chr15	82756720	82756749	LSM11|HepG2	29
chr15	82756439	82757439	+	XLOC_051509|u87|ENSG00000250988|dwEE	chr15	82756945	82756997	TIA1|HepG2	52
chr15	82756439	82757439	+	XLOC_051509|u87|ENSG00000250988|dwEE	chr15	82756722	82756765	U2AF1|K562	43
chr15	82756439	82757439	+	XLOC_051509|u87|ENSG00000250988|dwEE	chr15	82756562	82756626	HNRNPL|HepG2	64
chr15	82756439	82757439	+	XLOC_051509|u87|ENSG00000250988|dwEE	chr15	82756735	82756772	DDX42|K562	37
chr15	82756439	82757439	+	XLOC_051509|u87|ENSG00000250988|dwEE	chr15	82756735	82756757	DDX24|K562	22
chr15	82756439	82757439	+	XLOC_051509|u87|ENSG00000250988|dwEE	chr15	82756835	82756867	SMNDC1|HepG2	32
chr15	82756439	82757439	+	XLOC_051509|u87|ENSG00000250988|dwEE	chr15	82756723	82756748	TROVE2|HepG2	25
chr15	82756439	82757439	+	XLOC_051509|u87|ENSG00000250988|dwEE	chr15	82756896	82756958	U2AF2|HepG2	62
chr15	82756439	82757439	+	XLOC_051509|u87|ENSG00000250988|dwEE	chr15	82757021	82757048	EIF3D|HepG2	27
chr15	82756439	82757439	+	XLOC_051509|u87|ENSG00000250988|dwEE	chr15	82757027	82757067	U2AF1|HepG2	40
chr15	82756439	82757439	+	XLOC_051509|u87|ENSG00000250988|dwEE	chr15	82756900	82756924	MTPAP|K562	24
chr15	82756439	82757439	+	XLOC_051509|u87|ENSG00000250988|dwEE	chr15	82756901	82756930	LARP4|HepG2	29
chr15	82756439	82757439	+	XLOC_051509|u87|ENSG00000250988|dwEE	chr15	82756906	82756949	U2AF1|HepG2	43
chr15	82756439	82757439	+	XLOC_051509|u87|ENSG00000250988|dwEE	chr15	82756720	82756772	SRSF1|HepG2	52
chr15	82756439	82757439	+	XLOC_051509|u87|ENSG00000250988|dwEE	chr15	82757019	82757103	LSM11|HepG2	84
chr15	82756439	82757439	+	XLOC_051509|u87|ENSG00000250988|dwEE	chr15	82756896	82756967	BUD13|K562	71
chr15	82756439	82757439	+	XLOC_051509|u87|ENSG00000250988|dwEE	chr15	82756773	82756781	UCHL5|HepG2	8
chr15	82756439	82757439	+	XLOC_051509|u87|ENSG00000250988|dwEE	chr15	82756980	82757054	RBM27|K562	74
chr15	82756439	82757439	+	XLOC_051509|u87|ENSG00000250988|dwEE	chr15	82756720	82756770	BUD13|HepG2	50
chr15	82756439	82757439	+	XLOC_051509|u87|ENSG00000250988|dwEE	chr15	82756905	82756929	HLTF|K562	24
chr15	82756439	82757439	+	XLOC_051509|u87|ENSG00000250988|dwEE	chr15	82757105	82757182	RBM27|K562	77
chr15	82756439	82757439	+	XLOC_051509|u87|ENSG00000250988|dwEE	chr15	82757068	82757148	NUDT21|HEK293	80
chr15	82756439	82757439	+	XLOC_051509|u87|ENSG00000250988|dwEE	chr15	82757030	82757054	PPIL4|K562	24
chr15	82756439	82757439	+	XLOC_051509|u87|ENSG00000250988|dwEE	chr15	82757020	82757077	CPSF6|K562	57
chr15	82756439	82757439	+	XLOC_051509|u87|ENSG00000250988|dwEE	chr15	82756903	82756946	MTPAP|K562	43
chr15	82756439	82757439	+	XLOC_051509|u87|ENSG00000250988|dwEE	chr15	82757018	82757067	DDX55|K562	49
chr15	82756439	82757439	+	XLOC_051509|u87|ENSG00000250988|dwEE	chr15	82757077	82757084	LSM11|K562	7
chr15	82756439	82757439	+	XLOC_051509|u87|ENSG00000250988|dwEE	chr15	82757012	82757135	KHSRP|K562	123
chr15	82756439	82757439	+	XLOC_051509|u87|ENSG00000250988|dwEE	chr15	82756938	82756983	NOLC1|K562	45
chr15	82756439	82757439	+	XLOC_051509|u87|ENSG00000250988|dwEE	chr15	82757030	82757057	U2AF2|K562	27
chr15	82756439	82757439	+	XLOC_051509|u87|ENSG00000250988|dwEE	chr15	82756588	82756608	NOLC1|K562	20
chr15	82756439	82757439	+	XLOC_051509|u87|ENSG00000250988|dwEE	chr15	82757011	82757048	CPSF7|HEK293	37
chr15	82756439	82757439	+	XLOC_051509|u87|ENSG00000250988|dwEE	chr15	82757020	82757061	MTPAP|K562	41
chr15	82756439	82757439	+	XLOC_051509|u87|ENSG00000250988|dwEE	chr15	82757013	82757097	LSM11|K562	84
chr15	82756439	82757439	+	XLOC_051509|u87|ENSG00000250988|dwEE	chr15	82756718	82756764	U2AF2|K562	46
chr15	82756439	82757439	+	XLOC_051509|u87|ENSG00000250988|dwEE	chr15	82756831	82756875	HNRNPC|HepG2	44
chr15	82756439	82757439	+	XLOC_051509|u87|ENSG00000250988|dwEE	chr15	82756396	82756444	UCHL5|HepG2	5
chr15	82756439	82757439	+	XLOC_051509|u87|ENSG00000250988|dwEE	chr15	82756807	82756868	ELAVL1|HEK293	61
chr15	82756439	82757439	+	XLOC_051509|u87|ENSG00000250988|dwEE	chr15	82756902	82756954	LSM11|HepG2	52
chr15	82756439	82757439	+	XLOC_051509|u87|ENSG00000250988|dwEE	chr15	82757032	82757063	UCHL5|K562	31
chr15	82756439	82757439	+	XLOC_051509|u87|ENSG00000250988|dwEE	chr15	82756919	82756963	SRSF1|K562	44
chr15	82756439	82757439	+	XLOC_051509|u87|ENSG00000250988|dwEE	chr15	82756903	82756949	U2AF1|HepG2	46
chr15	82756439	82757439	+	XLOC_051509|u87|ENSG00000250988|dwEE	chr15	82757031	82757056	TROVE2|K562	25
chr15	82756439	82757439	+	XLOC_051509|u87|ENSG00000250988|dwEE	chr15	82756827	82756866	LSM11|HepG2	39
chr15	82756439	82757439	+	XLOC_051509|u87|ENSG00000250988|dwEE	chr15	82756898	82756929	LSM11|K562	31
chr15	82756439	82757439	+	XLOC_051509|u87|ENSG00000250988|dwEE	chr15	82756798	82756831	FASTKD2|HepG2	33
chr15	82756439	82757439	+	XLOC_051509|u87|ENSG00000250988|dwEE	chr15	82757068	82757088	FIP1L1|HEK293	20
chr15	82756439	82757439	+	XLOC_051509|u87|ENSG00000250988|dwEE	chr15	82756951	82756974	TIA1|K562	23
chr15	82756439	82757439	+	XLOC_051509|u87|ENSG00000250988|dwEE	chr15	82756840	82756864	SF3B4|HepG2	24
chr15	82756439	82757439	+	XLOC_051509|u87|ENSG00000250988|dwEE	chr15	82757016	82757054	PPIL4|K562	38
chr15	82756439	82757439	+	XLOC_051509|u87|ENSG00000250988|dwEE	chr15	82756953	82757010	TIA1|K562	57
chr15	82756439	82757439	+	XLOC_051509|u87|ENSG00000250988|dwEE	chr15	82756449	82756458	LSM11|HepG2	9
chr15	82756439	82757439	+	XLOC_051509|u87|ENSG00000250988|dwEE	chr15	82756976	82757020	HNRNPA1|HepG2	44
chr15	82756439	82757439	+	XLOC_051509|u87|ENSG00000250988|dwEE	chr15	82757179	82757194	KHDRBS1|K562	15
chr15	82756439	82757439	+	XLOC_051509|u87|ENSG00000250988|dwEE	chr15	82756833	82756862	EIF3H|HepG2	29
chr15	82756439	82757439	+	XLOC_051509|u87|ENSG00000250988|dwEE	chr15	82756743	82756778	ZNF622|K562	35
chr15	82756439	82757439	+	XLOC_051509|u87|ENSG00000250988|dwEE	chr15	82757031	82757062	U2AF2|HepG2	31
chr15	82756439	82757439	+	XLOC_051509|u87|ENSG00000250988|dwEE	chr15	82756920	82756964	YBX3|K562	44
chr15	82756439	82757439	+	XLOC_051509|u87|ENSG00000250988|dwEE	chr15	82756719	82756759	U2AF2|K562	40
chr15	82756439	82757439	+	XLOC_051509|u87|ENSG00000250988|dwEE	chr15	82757038	82757050	GPKOW|K562	12
chr15	82756439	82757439	+	XLOC_051509|u87|ENSG00000250988|dwEE	chr15	82756903	82756909	NOLC1|K562	6
chr15	82756439	82757439	+	XLOC_051509|u87|ENSG00000250988|dwEE	chr15	82757026	82757064	SAFB2|K562	38
chr4	82899723	82900723	+	XLOC_051509|u87|ENSG00000251022|dwEE	chr4	82900207	82900224	SUB1|HepG2	17
chr4	82899723	82900723	+	XLOC_051509|u87|ENSG00000251022|dwEE	chr4	82899966	82900015	RBM5|HepG2	49
chr4	82899723	82900723	+	XLOC_051509|u87|ENSG00000251022|dwEE	chr4	82900449	82900468	U2AF1|K562	19
chr4	82899723	82900723	+	XLOC_051509|u87|ENSG00000251022|dwEE	chr4	82900333	82900349	AGGF1|HepG2	16
chr4	82899723	82900723	+	XLOC_051509|u87|ENSG00000251022|dwEE	chr4	82900125	82900169	RBM15|HepG2	44
chr4	82899723	82900723	+	XLOC_051509|u87|ENSG00000251022|dwEE	chr4	82899709	82899766	SF3B4|K562	43
chr4	82899723	82900723	+	XLOC_051509|u87|ENSG00000251022|dwEE	chr4	82900476	82900507	TAF15|K562	31
chr4	82899723	82900723	+	XLOC_051509|u87|ENSG00000251022|dwEE	chr4	82900433	82900474	MTPAP|K562	41
chr4	82899723	82900723	+	XLOC_051509|u87|ENSG00000251022|dwEE	chr4	82900132	82900217	UCHL5|K562	85
chr4	82899723	82900723	+	XLOC_051509|u87|ENSG00000251022|dwEE	chr4	82899867	82899883	FTO|K562	16
chr4	82899723	82900723	+	XLOC_051509|u87|ENSG00000251022|dwEE	chr4	82900461	82900495	AKAP8L|K562	34
chr4	82899723	82900723	+	XLOC_051509|u87|ENSG00000251022|dwEE	chr4	82900095	82900139	SUB1|HepG2	44
chr4	82899723	82900723	+	XLOC_051509|u87|ENSG00000251022|dwEE	chr4	82899869	82899920	KHSRP|K562	51
chr4	82899723	82900723	+	XLOC_051509|u87|ENSG00000251022|dwEE	chr4	82900007	82900021	SND1|K562	14
chr4	82899723	82900723	+	XLOC_051509|u87|ENSG00000251022|dwEE	chr4	82899716	82899748	UCHL5|K562	25
chr4	82899723	82900723	+	XLOC_051509|u87|ENSG00000251022|dwEE	chr4	82900128	82900158	XRN2|HepG2	30
chr4	82899723	82900723	+	XLOC_051509|u87|ENSG00000251022|dwEE	chr4	82900435	82900473	TRA2A|K562	38
chr4	82899723	82900723	+	XLOC_051509|u87|ENSG00000251022|dwEE	chr4	82899710	82899764	U2AF2|K562	41
chr4	82899723	82900723	+	XLOC_051509|u87|ENSG00000251022|dwEE	chr4	82900445	82900484	NKRF|HepG2	39
chr4	82899723	82900723	+	XLOC_051509|u87|ENSG00000251022|dwEE	chr4	82899960	82900043	HNRNPA1|K562	83
chr4	82899723	82900723	+	XLOC_051509|u87|ENSG00000251022|dwEE	chr4	82900077	82900120	ZNF622|K562	43
chr4	82899723	82900723	+	XLOC_051509|u87|ENSG00000251022|dwEE	chr4	82900456	82900504	TBRG4|K562	48
chr4	82899723	82900723	+	XLOC_051509|u87|ENSG00000251022|dwEE	chr4	82900182	82900221	DDX24|K562	39
chr4	82899723	82900723	+	XLOC_051509|u87|ENSG00000251022|dwEE	chr4	82899966	82900019	FASTKD2|K562	53
chr4	82899723	82900723	+	XLOC_051509|u87|ENSG00000251022|dwEE	chr4	82900179	82900208	XRN2|K562	29
chr4	82899723	82900723	+	XLOC_051509|u87|ENSG00000251022|dwEE	chr4	82900159	82900197	DDX6|K562	38
chr4	82899723	82900723	+	XLOC_051509|u87|ENSG00000251022|dwEE	chr4	82900175	82900198	DDX59|HepG2	23
chr4	82899723	82900723	+	XLOC_051509|u87|ENSG00000251022|dwEE	chr4	82900335	82900386	SRSF1|HepG2	51
chr4	82899723	82900723	+	XLOC_051509|u87|ENSG00000251022|dwEE	chr4	82900357	82900384	RPS11|K562	27
chr4	82899723	82900723	+	XLOC_051509|u87|ENSG00000251022|dwEE	chr4	82900142	82900212	RBM15|K562	70
chr4	82899723	82900723	+	XLOC_051509|u87|ENSG00000251022|dwEE	chr4	82899732	82899755	RBM22|HepG2	23
chr4	82899723	82900723	+	XLOC_051509|u87|ENSG00000251022|dwEE	chr4	82900406	82900494	UCHL5|HepG2	88
chr4	82899723	82900723	+	XLOC_051509|u87|ENSG00000251022|dwEE	chr4	82900023	82900050	U2AF1|K562	27
chr4	82899723	82900723	+	XLOC_051509|u87|ENSG00000251022|dwEE	chr4	82899729	82899754	NONO|K562	25
chr4	82899723	82900723	+	XLOC_051509|u87|ENSG00000251022|dwEE	chr4	82900059	82900170	MTPAP|K562	111
chr4	82899723	82900723	+	XLOC_051509|u87|ENSG00000251022|dwEE	chr4	82900073	82900109	SRSF1|K562	36
chr4	82899723	82900723	+	XLOC_051509|u87|ENSG00000251022|dwEE	chr4	82900047	82900105	RBM15|HepG2	58
chr4	82899723	82900723	+	XLOC_051509|u87|ENSG00000251022|dwEE	chr4	82900167	82900202	NOLC1|K562	35
chr4	82899723	82900723	+	XLOC_051509|u87|ENSG00000251022|dwEE	chr4	82900146	82900185	ZNF622|K562	39
chr4	82899723	82900723	+	XLOC_051509|u87|ENSG00000251022|dwEE	chr4	82900396	82900500	MTPAP|K562	104
chr4	82899723	82900723	+	XLOC_051509|u87|ENSG00000251022|dwEE	chr4	82899965	82900023	EFTUD2|K562	58
chr4	82899723	82900723	+	XLOC_051509|u87|ENSG00000251022|dwEE	chr4	82900089	82900117	EIF3H|HepG2	28
chr4	82899723	82900723	+	XLOC_051509|u87|ENSG00000251022|dwEE	chr4	82900452	82900500	ZRANB2|K562	48
chr4	82899723	82900723	+	XLOC_051509|u87|ENSG00000251022|dwEE	chr4	82900396	82900440	METAP2|K562	44
chr4	82899723	82900723	+	XLOC_051509|u87|ENSG00000251022|dwEE	chr4	82899878	82899909	TAF15|K562	31
chr4	82899723	82900723	+	XLOC_051509|u87|ENSG00000251022|dwEE	chr4	82900333	82900435	DDX24|K562	102
chr4	82899723	82900723	+	XLOC_051509|u87|ENSG00000251022|dwEE	chr4	82900160	82900219	AGGF1|HepG2	59
chr4	82899723	82900723	+	XLOC_051509|u87|ENSG00000251022|dwEE	chr4	82899845	82899858	KHSRP|K562	13
chr4	82899723	82900723	+	XLOC_051509|u87|ENSG00000251022|dwEE	chr4	82899977	82900018	HNRNPUL1|K562	41
chr4	82899723	82900723	+	XLOC_051509|u87|ENSG00000251022|dwEE	chr4	82900080	82900091	HLTF|K562	11
chr4	82899723	82900723	+	XLOC_051509|u87|ENSG00000251022|dwEE	chr4	82900457	82900487	NCBP2|K562	30
chr4	82899723	82900723	+	XLOC_051509|u87|ENSG00000251022|dwEE	chr4	82900001	82900029	CSTF2T|HepG2	28
chr4	82899723	82900723	+	XLOC_051509|u87|ENSG00000251022|dwEE	chr4	82899733	82899768	NCBP2|K562	35
chr4	82899723	82900723	+	XLOC_051509|u87|ENSG00000251022|dwEE	chr4	82900210	82900224	IGF2BP3|HepG2	14
chr4	82899723	82900723	+	XLOC_051509|u87|ENSG00000251022|dwEE	chr4	82900379	82900483	UCHL5|HepG2	104
chr4	82899723	82900723	+	XLOC_051509|u87|ENSG00000251022|dwEE	chr4	82899974	82900013	GTF2F1|K562	39
chr4	82899723	82900723	+	XLOC_051509|u87|ENSG00000251022|dwEE	chr4	82899862	82899882	HNRNPU|HepG2	20
chr4	82899723	82900723	+	XLOC_051509|u87|ENSG00000251022|dwEE	chr4	82900400	82900486	EIF3D|HepG2	86
chr4	82899723	82900723	+	XLOC_051509|u87|ENSG00000251022|dwEE	chr4	82899943	82900043	PRPF8|K562	100
chr4	82899723	82900723	+	XLOC_051509|u87|ENSG00000251022|dwEE	chr4	82900436	82900458	RBM15|K562	22
chr4	82899723	82900723	+	XLOC_051509|u87|ENSG00000251022|dwEE	chr4	82899713	82899746	U2AF1|K562	23
chr4	82899723	82900723	+	XLOC_051509|u87|ENSG00000251022|dwEE	chr4	82900109	82900190	SRSF1|K562	81
chr4	82899723	82900723	+	XLOC_051509|u87|ENSG00000251022|dwEE	chr4	82900155	82900196	RBM22|HepG2	41
chr4	82899723	82900723	+	XLOC_051509|u87|ENSG00000251022|dwEE	chr4	82900080	82900110	DDX3X|K562	30
chr4	82899723	82900723	+	XLOC_051509|u87|ENSG00000251022|dwEE	chr4	82900135	82900199	METAP2|K562	64
chr4	82899723	82900723	+	XLOC_051509|u87|ENSG00000251022|dwEE	chr4	82900092	82900221	GRWD1|HepG2	129
chr4	82899723	82900723	+	XLOC_051509|u87|ENSG00000251022|dwEE	chr4	82899716	82899764	U2AF1|K562	41
chr4	82899723	82900723	+	XLOC_051509|u87|ENSG00000251022|dwEE	chr4	82900331	82900361	HNRNPUL1|K562	30
chr4	82899723	82900723	+	XLOC_051509|u87|ENSG00000251022|dwEE	chr4	82900127	82900187	TROVE2|HepG2	60
chr4	82899723	82900723	+	XLOC_051509|u87|ENSG00000251022|dwEE	chr4	82900457	82900499	GTF2F1|K562	42
chr4	82899723	82900723	+	XLOC_051509|u87|ENSG00000251022|dwEE	chr4	82900303	82900381	PRPF8|HepG2	78
chr4	82899723	82900723	+	XLOC_051509|u87|ENSG00000251022|dwEE	chr4	82899971	82900016	ILF3|K562	45
chr4	82899723	82900723	+	XLOC_051509|u87|ENSG00000251022|dwEE	chr4	82900178	82900207	SRSF9|HepG2	29
chr4	82899723	82900723	+	XLOC_051509|u87|ENSG00000251022|dwEE	chr4	82900155	82900176	EIF3D|HepG2	21
chr4	82899723	82900723	+	XLOC_051509|u87|ENSG00000251022|dwEE	chr4	82900190	82900222	U2AF2|HepG2	32
chr4	82899723	82900723	+	XLOC_051509|u87|ENSG00000251022|dwEE	chr4	82899971	82899989	TROVE2|K562	18
chr4	82899723	82900723	+	XLOC_051509|u87|ENSG00000251022|dwEE	chr4	82900073	82900132	UCHL5|K562	59
chr4	82899723	82900723	+	XLOC_051509|u87|ENSG00000251022|dwEE	chr4	82900359	82900394	RBM15|HepG2	35
chr4	82899723	82900723	+	XLOC_051509|u87|ENSG00000251022|dwEE	chr4	82899685	82899762	GPKOW|K562	39
chr4	82899723	82900723	+	XLOC_051509|u87|ENSG00000251022|dwEE	chr4	82900330	82900387	SRSF1|K562	57
chr4	82899723	82900723	+	XLOC_051509|u87|ENSG00000251022|dwEE	chr4	82900072	82900166	GRWD1|HepG2	94
chr4	82899723	82900723	+	XLOC_051509|u87|ENSG00000251022|dwEE	chr4	82900169	82900228	U2AF2|K562	59
chr4	82899723	82900723	+	XLOC_051509|u87|ENSG00000251022|dwEE	chr4	82900314	82900347	HNRNPA1|HEK293T	33
chr4	82899723	82900723	+	XLOC_051509|u87|ENSG00000251022|dwEE	chr4	82900438	82900482	SRSF7|HepG2	44
chr4	82899723	82900723	+	XLOC_051509|u87|ENSG00000251022|dwEE	chr4	82900161	82900183	TRA2A|K562	22
chr4	82899723	82900723	+	XLOC_051509|u87|ENSG00000251022|dwEE	chr4	82899970	82900018	SAFB2|K562	48
chr4	82899723	82900723	+	XLOC_051509|u87|ENSG00000251022|dwEE	chr4	82900371	82900409	SRSF1|K562	38
chr4	82899723	82900723	+	XLOC_051509|u87|ENSG00000251022|dwEE	chr4	82900411	82900534	NCBP2|HepG2	123
chr4	82899723	82900723	+	XLOC_051509|u87|ENSG00000251022|dwEE	chr4	82899777	82899789	BUD13|K562	12
chr4	82899723	82900723	+	XLOC_051509|u87|ENSG00000251022|dwEE	chr4	82900229	82900261	SF3B4|HepG2	32
chr4	82899723	82900723	+	XLOC_051509|u87|ENSG00000251022|dwEE	chr4	82900139	82900190	EIF3D|HepG2	51
chr4	82899723	82900723	+	XLOC_051509|u87|ENSG00000251022|dwEE	chr4	82900419	82900480	RBM22|K562	61
chr4	82899723	82900723	+	XLOC_051509|u87|ENSG00000251022|dwEE	chr4	82900441	82900495	HNRNPC|HepG2	54
chr4	82899723	82900723	+	XLOC_051509|u87|ENSG00000251022|dwEE	chr4	82900027	82900097	METAP2|K562	70
chr4	82899723	82900723	+	XLOC_051509|u87|ENSG00000251022|dwEE	chr4	82899976	82900009	NKRF|HepG2	33
chr4	82899723	82900723	+	XLOC_051509|u87|ENSG00000251022|dwEE	chr4	82899886	82899904	EFTUD2|HepG2	18
chr4	82899723	82900723	+	XLOC_051509|u87|ENSG00000251022|dwEE	chr4	82900211	82900228	HNRNPUL1|K562	17
chr4	82899723	82900723	+	XLOC_051509|u87|ENSG00000251022|dwEE	chr4	82900079	82900152	UCHL5|K562	73
chr4	82899723	82900723	+	XLOC_051509|u87|ENSG00000251022|dwEE	chr4	82899974	82900029	NPM1|K562	55
chr4	82899723	82900723	+	XLOC_051509|u87|ENSG00000251022|dwEE	chr4	82900333	82900345	IGF2BP3|HepG2	12
chr4	82899723	82900723	+	XLOC_051509|u87|ENSG00000251022|dwEE	chr4	82900076	82900113	IGF2BP1|K562	37
chr4	82899723	82900723	+	XLOC_051509|u87|ENSG00000251022|dwEE	chr4	82900352	82900385	RBM15|K562	33
chr4	82899723	82900723	+	XLOC_051509|u87|ENSG00000251022|dwEE	chr4	82899705	82899782	SF3B4|K562	59
chr4	82899723	82900723	+	XLOC_051509|u87|ENSG00000251022|dwEE	chr4	82900331	82900347	RPS5|K562	16
chr4	82899723	82900723	+	XLOC_051509|u87|ENSG00000251022|dwEE	chr4	82900352	82900384	RBM15|K562	32
chr4	82899723	82900723	+	XLOC_051509|u87|ENSG00000251022|dwEE	chr4	82899883	82899903	HNRNPL|K562	20
chr4	82899723	82900723	+	XLOC_051509|u87|ENSG00000251022|dwEE	chr4	82900409	82900517	DDX3X|K562	108
chr4	82899723	82900723	+	XLOC_051509|u87|ENSG00000251022|dwEE	chr4	82900126	82900190	UCHL5|HepG2	64
chr4	82899723	82900723	+	XLOC_051509|u87|ENSG00000251022|dwEE	chr4	82899863	82899886	RBM22|HepG2	23
chr4	82899723	82900723	+	XLOC_051509|u87|ENSG00000251022|dwEE	chr4	82900386	82900415	RBFOX2|K562	29
chr4	82899723	82900723	+	XLOC_051509|u87|ENSG00000251022|dwEE	chr4	82899737	82899758	CDC40|HepG2	21
chr4	82899723	82900723	+	XLOC_051509|u87|ENSG00000251022|dwEE	chr4	82900020	82900081	PRPF8|HepG2	61
chr4	82899723	82900723	+	XLOC_051509|u87|ENSG00000251022|dwEE	chr4	82900490	82900545	NOLC1|K562	55
chr4	82899723	82900723	+	XLOC_051509|u87|ENSG00000251022|dwEE	chr4	82900341	82900373	UCHL5|HepG2	32
chr4	82899723	82900723	+	XLOC_051509|u87|ENSG00000251022|dwEE	chr4	82900332	82900341	AGGF1|K562	9
chr4	82899723	82900723	+	XLOC_051509|u87|ENSG00000251022|dwEE	chr4	82900433	82900498	ZNF622|K562	65
chr4	82899723	82900723	+	XLOC_051509|u87|ENSG00000251022|dwEE	chr4	82900355	82900365	U2AF2|K562	10
chr4	82899723	82900723	+	XLOC_051509|u87|ENSG00000251022|dwEE	chr4	82899851	82899884	BUD13|K562	33
chr4	82899723	82900723	+	XLOC_051509|u87|ENSG00000251022|dwEE	chr4	82899718	82899743	ZRANB2|K562	20
chr4	82899723	82900723	+	XLOC_051509|u87|ENSG00000251022|dwEE	chr4	82899696	82899780	PRPF8|K562	57
chr4	82899723	82900723	+	XLOC_051509|u87|ENSG00000251022|dwEE	chr4	82899754	82899792	SF3B4|HepG2	38
chr4	82899723	82900723	+	XLOC_051509|u87|ENSG00000251022|dwEE	chr4	82900004	82900073	TIA1|HepG2	69
chr4	82899723	82900723	+	XLOC_051509|u87|ENSG00000251022|dwEE	chr4	82899683	82899759	PRPF8|HepG2	36
chr4	82899723	82900723	+	XLOC_051509|u87|ENSG00000251022|dwEE	chr4	82900001	82900049	PTBP1|HepG2	48
chr4	82899723	82900723	+	XLOC_051509|u87|ENSG00000251022|dwEE	chr4	82899998	82900058	TIA1|K562	60
chr4	82899723	82900723	+	XLOC_051509|u87|ENSG00000251022|dwEE	chr4	82900429	82900462	ZRANB2|K562	33
chr4	82899723	82900723	+	XLOC_051509|u87|ENSG00000251022|dwEE	chr4	82899827	82899983	HNRNPA1|HepG2	156
chr4	82899723	82900723	+	XLOC_051509|u87|ENSG00000251022|dwEE	chr4	82900080	82900140	ZNF622|K562	60
chr4	82899723	82900723	+	XLOC_051509|u87|ENSG00000251022|dwEE	chr4	82900706	82900748	NCBP2|HepG2	17
chr4	82899723	82900723	+	XLOC_051509|u87|ENSG00000251022|dwEE	chr4	82900337	82900408	GRWD1|HepG2	71
chr4	82899723	82900723	+	XLOC_051509|u87|ENSG00000251022|dwEE	chr4	82900092	82900104	FASTKD2|K562	12
chr4	82899723	82900723	+	XLOC_051509|u87|ENSG00000251022|dwEE	chr4	82900413	82900461	SRSF7|HepG2	48
chr4	82899723	82900723	+	XLOC_051509|u87|ENSG00000251022|dwEE	chr4	82900333	82900409	SLTM|K562	76
chr4	82899723	82900723	+	XLOC_051509|u87|ENSG00000251022|dwEE	chr4	82900408	82900497	GRWD1|HepG2	89
chr4	82899723	82900723	+	XLOC_051509|u87|ENSG00000251022|dwEE	chr4	82900219	82900224	NOLC1|K562	5
chr4	82899723	82900723	+	XLOC_051509|u87|ENSG00000251022|dwEE	chr4	82900265	82900303	DDX6|K562	38
chr4	82899723	82900723	+	XLOC_051509|u87|ENSG00000251022|dwEE	chr4	82900468	82900498	TARDBP|K562	30
chr4	82899723	82900723	+	XLOC_051509|u87|ENSG00000251022|dwEE	chr4	82900345	82900387	XRCC6|HepG2	42
chr4	82899723	82900723	+	XLOC_051509|u87|ENSG00000251022|dwEE	chr4	82899728	82899742	XRCC6|HepG2	14
chr4	82899723	82900723	+	XLOC_051509|u87|ENSG00000251022|dwEE	chr4	82900083	82900125	PUM2|K562	42
chr4	82899723	82900723	+	XLOC_051509|u87|ENSG00000251022|dwEE	chr4	82900157	82900169	SMNDC1|K562	12
chr4	82899723	82900723	+	XLOC_051509|u87|ENSG00000251022|dwEE	chr4	82899714	82899751	SND1|K562	28
chr4	82899723	82900723	+	XLOC_051509|u87|ENSG00000251022|dwEE	chr4	82900358	82900395	GRWD1|HepG2	37
chr4	82899723	82900723	+	XLOC_051509|u87|ENSG00000251022|dwEE	chr4	82900214	82900224	YBX3|K562	10
chr4	82899723	82900723	+	XLOC_051509|u87|ENSG00000251022|dwEE	chr4	82900054	82900074	EFTUD2|K562	20
chr4	82899723	82900723	+	XLOC_051509|u87|ENSG00000251022|dwEE	chr4	82900190	82900226	SRSF1|K562	36
chr4	82899723	82900723	+	XLOC_051509|u87|ENSG00000251022|dwEE	chr4	82899729	82899767	AGGF1|HepG2	38
chr4	82899723	82900723	+	XLOC_051509|u87|ENSG00000251022|dwEE	chr4	82900449	82900471	SRSF7|K562	22
chr4	82899723	82900723	+	XLOC_051509|u87|ENSG00000251022|dwEE	chr4	82899957	82900058	KHSRP|K562	101
chr4	82899723	82900723	+	XLOC_051509|u87|ENSG00000251022|dwEE	chr4	82899821	82899879	FTO|K562	58
chr4	82899723	82900723	+	XLOC_051509|u87|ENSG00000251022|dwEE	chr4	82899679	82899746	GEMIN5|K562	23
chr4	82899723	82900723	+	XLOC_051509|u87|ENSG00000251022|dwEE	chr4	82899860	82899893	FAM120A|HepG2	33
chr4	82899723	82900723	+	XLOC_051509|u87|ENSG00000251022|dwEE	chr4	82900397	82900494	SND1|K562	97
chr4	82899723	82900723	+	XLOC_051509|u87|ENSG00000251022|dwEE	chr4	82900145	82900198	RBM15|K562	53
chr4	82899723	82900723	+	XLOC_051509|u87|ENSG00000251022|dwEE	chr4	82900712	82900722	TBRG4|HepG2	10
chr4	82899723	82900723	+	XLOC_051509|u87|ENSG00000251022|dwEE	chr4	82900427	82900502	YBX3|K562	75
chr4	82899723	82900723	+	XLOC_051509|u87|ENSG00000251022|dwEE	chr4	82900475	82900508	QKI|K562	33
chr4	82899723	82900723	+	XLOC_051509|u87|ENSG00000251022|dwEE	chr4	82900011	82900055	ZRANB2|K562	44
chr4	82899723	82900723	+	XLOC_051509|u87|ENSG00000251022|dwEE	chr4	82900452	82900488	LARP4|HepG2	36
chr4	82899723	82900723	+	XLOC_051509|u87|ENSG00000251022|dwEE	chr4	82900275	82900289	LSM11|K562	14
chr4	82899723	82900723	+	XLOC_051509|u87|ENSG00000251022|dwEE	chr4	82900464	82900487	RBM15|HepG2	23
chr4	82899723	82900723	+	XLOC_051509|u87|ENSG00000251022|dwEE	chr4	82900439	82900487	U2AF1|HepG2	48
chr4	82899723	82900723	+	XLOC_051509|u87|ENSG00000251022|dwEE	chr4	82899946	82900013	HNRNPA1|K562	67
chr4	82899723	82900723	+	XLOC_051509|u87|ENSG00000251022|dwEE	chr4	82900332	82900412	ZNF622|K562	80
chr4	82899723	82900723	+	XLOC_051509|u87|ENSG00000251022|dwEE	chr4	82900341	82900366	UCHL5|K562	25
chr4	82899723	82900723	+	XLOC_051509|u87|ENSG00000251022|dwEE	chr4	82899842	82899943	PRPF8|K562	101
chr4	82899723	82900723	+	XLOC_051509|u87|ENSG00000251022|dwEE	chr4	82899879	82899931	HNRNPA1|K562	52
chr4	82899723	82900723	+	XLOC_051509|u87|ENSG00000251022|dwEE	chr4	82899975	82900027	GTF2F1|K562	52
chr4	82899723	82900723	+	XLOC_051509|u87|ENSG00000251022|dwEE	chr4	82899983	82900016	EFTUD2|HepG2	33
chr4	82899723	82900723	+	XLOC_051509|u87|ENSG00000251022|dwEE	chr4	82900430	82900453	PTBP1|HepG2	23
chr4	82899723	82900723	+	XLOC_051509|u87|ENSG00000251022|dwEE	chr4	82899972	82900044	FAM120A|HepG2	72
chr4	82899723	82900723	+	XLOC_051509|u87|ENSG00000251022|dwEE	chr4	82899723	82899730	PPIG|HepG2	7
chr4	82899723	82900723	+	XLOC_051509|u87|ENSG00000251022|dwEE	chr4	82899996	82900110	BUD13|K562	114
chr4	82899723	82900723	+	XLOC_051509|u87|ENSG00000251022|dwEE	chr4	82899691	82899770	BUD13|K562	47
chr4	82899723	82900723	+	XLOC_051509|u87|ENSG00000251022|dwEE	chr4	82900453	82900483	U2AF2|K562	30
chr4	82899723	82900723	+	XLOC_051509|u87|ENSG00000251022|dwEE	chr4	82900456	82900493	KHDRBS1|K562	37
chr4	82899723	82900723	+	XLOC_051509|u87|ENSG00000251022|dwEE	chr4	82900445	82900486	RPS11|K562	41
chr4	82899723	82900723	+	XLOC_051509|u87|ENSG00000251022|dwEE	chr4	82900438	82900480	SLTM|K562	42
chr4	82899723	82900723	+	XLOC_051509|u87|ENSG00000251022|dwEE	chr4	82900182	82900225	SRSF1|HepG2	43
chr4	82899723	82900723	+	XLOC_051509|u87|ENSG00000251022|dwEE	chr4	82900457	82900495	YWHAG|K562	38
chr4	82899723	82900723	+	XLOC_051509|u87|ENSG00000251022|dwEE	chr4	82900456	82900480	TIA1|K562	24
chr4	82899723	82900723	+	XLOC_051509|u87|ENSG00000251022|dwEE	chr4	82899715	82899769	KHSRP|K562	46
chr4	82899723	82900723	+	XLOC_051509|u87|ENSG00000251022|dwEE	chr4	82900136	82900199	HNRNPU|K562	63
chr4	82899723	82900723	+	XLOC_051509|u87|ENSG00000251022|dwEE	chr4	82900333	82900347	TROVE2|K562	14
chr4	82899723	82900723	+	XLOC_051509|u87|ENSG00000251022|dwEE	chr4	82899963	82900036	BUD13|HepG2	73
chr4	82899723	82900723	+	XLOC_051509|u87|ENSG00000251022|dwEE	chr4	82900015	82900048	GEMIN5|K562	33
chr4	82899723	82900723	+	XLOC_051509|u87|ENSG00000251022|dwEE	chr4	82900361	82900373	SND1|K562	12
chr4	82899723	82900723	+	XLOC_051509|u87|ENSG00000251022|dwEE	chr4	82899717	82899734	UCHL5|K562	11
chr4	82899723	82900723	+	XLOC_051509|u87|ENSG00000251022|dwEE	chr4	82900446	82900517	PUS1|K562	71
chr4	82899723	82900723	+	XLOC_051509|u87|ENSG00000251022|dwEE	chr4	82899973	82900032	GPKOW|K562	59
chr4	82899723	82900723	+	XLOC_051509|u87|ENSG00000251022|dwEE	chr4	82899965	82900066	PRPF8|K562	101
chr4	82899723	82900723	+	XLOC_051509|u87|ENSG00000251022|dwEE	chr4	82900088	82900093	SF3B4|K562	5
chr4	82899723	82900723	+	XLOC_051509|u87|ENSG00000251022|dwEE	chr4	82900191	82900208	DDX55|K562	17
chr4	82899723	82900723	+	XLOC_051509|u87|ENSG00000251022|dwEE	chr4	82900338	82900344	RBFOX2|K562	6
chr4	82899723	82900723	+	XLOC_051509|u87|ENSG00000251022|dwEE	chr4	82900423	82900469	FASTKD2|HepG2	46
chr4	82899723	82900723	+	XLOC_051509|u87|ENSG00000251022|dwEE	chr4	82900441	82900559	DDX3X|K562	118
chr4	82899723	82900723	+	XLOC_051509|u87|ENSG00000251022|dwEE	chr4	82899979	82900046	SLTM|K562	67
chr4	82899723	82900723	+	XLOC_051509|u87|ENSG00000251022|dwEE	chr4	82900032	82900086	XRN2|HepG2	54
chr4	82899723	82900723	+	XLOC_051509|u87|ENSG00000251022|dwEE	chr4	82900463	82900501	RPS5|K562	38
chr4	82899723	82900723	+	XLOC_051509|u87|ENSG00000251022|dwEE	chr4	82900007	82900072	CPSF6|K562	65
chr4	82899723	82900723	+	XLOC_051509|u87|ENSG00000251022|dwEE	chr4	82899877	82899898	HNRNPC|HepG2	21
chr4	82899723	82900723	+	XLOC_051509|u87|ENSG00000251022|dwEE	chr4	82899853	82899928	DDX6|K562	75
chr4	82899723	82900723	+	XLOC_051509|u87|ENSG00000251022|dwEE	chr4	82899707	82899776	U2AF1|HepG2	53
chr4	82899723	82900723	+	XLOC_051509|u87|ENSG00000251022|dwEE	chr4	82900163	82900174	KHDRBS1|K562	11
chr4	82899723	82900723	+	XLOC_051509|u87|ENSG00000251022|dwEE	chr4	82899948	82900028	EFTUD2|K562	80
chr4	82899723	82900723	+	XLOC_051509|u87|ENSG00000251022|dwEE	chr4	82900510	82900568	U2AF1|K562	58
chr4	82899723	82900723	+	XLOC_051509|u87|ENSG00000251022|dwEE	chr4	82899961	82899996	BUD13|K562	35
chr4	82899723	82900723	+	XLOC_051509|u87|ENSG00000251022|dwEE	chr4	82899958	82900102	BUD13|K562	144
chr4	82899723	82900723	+	XLOC_051509|u87|ENSG00000251022|dwEE	chr4	82900443	82900488	CPSF6|K562	45
chr4	82899723	82900723	+	XLOC_051509|u87|ENSG00000251022|dwEE	chr4	82899959	82900011	DROSHA|K562	52
chr4	82899723	82900723	+	XLOC_051509|u87|ENSG00000251022|dwEE	chr4	82899964	82900010	FTO|K562	46
chr4	82899723	82900723	+	XLOC_051509|u87|ENSG00000251022|dwEE	chr4	82899720	82899757	PPIL4|K562	34
chr4	82899723	82900723	+	XLOC_051509|u87|ENSG00000251022|dwEE	chr4	82899853	82899877	RBM5|HepG2	24
chr4	82899723	82900723	+	XLOC_051509|u87|ENSG00000251022|dwEE	chr4	82899719	82899739	RBM15|K562	16
chr4	82899723	82900723	+	XLOC_051509|u87|ENSG00000251022|dwEE	chr4	82900119	82900132	FAM120A|K562	13
chr4	82899723	82900723	+	XLOC_051509|u87|ENSG00000251022|dwEE	chr4	82899744	82899780	TRA2A|K562	36
chr4	82899723	82900723	+	XLOC_051509|u87|ENSG00000251022|dwEE	chr4	82899969	82900010	HNRNPU|K562	41
chr4	82899723	82900723	+	XLOC_051509|u87|ENSG00000251022|dwEE	chr4	82900423	82900481	UCHL5|K562	58
chr4	82899723	82900723	+	XLOC_051509|u87|ENSG00000251022|dwEE	chr4	82900154	82900204	U2AF1|HepG2	50
chr4	82899723	82900723	+	XLOC_051509|u87|ENSG00000251022|dwEE	chr4	82900402	82900520	LSM11|K562	118
chr4	82899723	82900723	+	XLOC_051509|u87|ENSG00000251022|dwEE	chr4	82900374	82900394	TNRC6A|K562	20
chr4	82899723	82900723	+	XLOC_051509|u87|ENSG00000251022|dwEE	chr4	82900162	82900216	METAP2|K562	54
chr4	82899723	82900723	+	XLOC_051509|u87|ENSG00000251022|dwEE	chr4	82900106	82900146	AKAP8L|K562	40
chr4	82899723	82900723	+	XLOC_051509|u87|ENSG00000251022|dwEE	chr4	82899892	82899913	SAFB2|K562	21
chr4	82899723	82900723	+	XLOC_051509|u87|ENSG00000251022|dwEE	chr4	82900159	82900182	LSM11|K562	23
chr4	82899723	82900723	+	XLOC_051509|u87|ENSG00000251022|dwEE	chr4	82899969	82900009	DDX6|K562	40
chr4	82899723	82900723	+	XLOC_051509|u87|ENSG00000251022|dwEE	chr4	82899990	82900054	PRPF8|HepG2	64
chr4	82899723	82900723	+	XLOC_051509|u87|ENSG00000251022|dwEE	chr4	82899832	82899877	TAF15|HepG2	45
chr4	82899723	82900723	+	XLOC_051509|u87|ENSG00000251022|dwEE	chr4	82899984	82900018	AGGF1|K562	34
chr4	82899723	82900723	+	XLOC_051509|u87|ENSG00000251022|dwEE	chr4	82899859	82899879	NOLC1|K562	20
chr4	82899723	82900723	+	XLOC_051509|u87|ENSG00000251022|dwEE	chr4	82900076	82900080	SAFB2|K562	4
chr4	82899723	82900723	+	XLOC_051509|u87|ENSG00000251022|dwEE	chr4	82900452	82900500	DDX55|K562	48
chr4	82899723	82900723	+	XLOC_051509|u87|ENSG00000251022|dwEE	chr4	82899857	82899891	PUM2|K562	34
chr4	82899723	82900723	+	XLOC_051509|u87|ENSG00000251022|dwEE	chr4	82900119	82900169	SRSF1|HepG2	50
chr4	82899723	82900723	+	XLOC_051509|u87|ENSG00000251022|dwEE	chr4	82900483	82900503	GEMIN5|K562	20
chr4	82899723	82900723	+	XLOC_051509|u87|ENSG00000251022|dwEE	chr4	82899703	82899763	U2AF2|HepG2	40
chr4	82899723	82900723	+	XLOC_051509|u87|ENSG00000251022|dwEE	chr4	82899884	82899907	SLTM|K562	23
chr4	82899723	82900723	+	XLOC_051509|u87|ENSG00000251022|dwEE	chr4	82899707	82899773	U2AF1|HepG2	50
chr4	82899723	82900723	+	XLOC_051509|u87|ENSG00000251022|dwEE	chr4	82899842	82899899	BUD13|K562	57
chr4	82899723	82900723	+	XLOC_051509|u87|ENSG00000251022|dwEE	chr4	82900335	82900381	MTPAP|K562	46
chr4	82899723	82900723	+	XLOC_051509|u87|ENSG00000251022|dwEE	chr4	82900002	82900054	XRN2|K562	52
chr4	82899723	82900723	+	XLOC_051509|u87|ENSG00000251022|dwEE	chr4	82899726	82899748	DDX24|K562	22
chr4	82899723	82900723	+	XLOC_051509|u87|ENSG00000251022|dwEE	chr4	82899986	82900010	GTF2F1|HepG2	24
chr4	82899723	82900723	+	XLOC_051509|u87|ENSG00000251022|dwEE	chr4	82900139	82900173	IGF2BP1|K562	34
chr4	82899723	82900723	+	XLOC_051509|u87|ENSG00000251022|dwEE	chr4	82900078	82900135	SRSF1|K562	57
chr4	82899723	82900723	+	XLOC_051509|u87|ENSG00000251022|dwEE	chr4	82900443	82900495	YBX3|K562	52
chr4	82899723	82900723	+	XLOC_051509|u87|ENSG00000251022|dwEE	chr4	82900352	82900393	DDX55|K562	41
chr4	82899723	82900723	+	XLOC_051509|u87|ENSG00000251022|dwEE	chr4	82900457	82900501	DDX55|K562	44
chr4	82899723	82900723	+	XLOC_051509|u87|ENSG00000251022|dwEE	chr4	82900451	82900504	HNRNPC|HepG2	53
chr4	82899723	82900723	+	XLOC_051509|u87|ENSG00000251022|dwEE	chr4	82899964	82900024	EIF3D|HepG2	60
chr4	82899723	82900723	+	XLOC_051509|u87|ENSG00000251022|dwEE	chr4	82899735	82899767	SMNDC1|K562	32
chr4	82899723	82900723	+	XLOC_051509|u87|ENSG00000251022|dwEE	chr4	82899987	82900099	RBM15|K562	112
chr4	82899723	82900723	+	XLOC_051509|u87|ENSG00000251022|dwEE	chr4	82900417	82900501	NCBP2|HepG2	84
chr4	82899723	82900723	+	XLOC_051509|u87|ENSG00000251022|dwEE	chr4	82899985	82900017	DHX30|K562	32
chr4	82899723	82900723	+	XLOC_051509|u87|ENSG00000251022|dwEE	chr4	82900143	82900185	HNRNPA1|HepG2	42
chr4	82899723	82900723	+	XLOC_051509|u87|ENSG00000251022|dwEE	chr4	82900328	82900411	PPIG|HepG2	83
chr4	82899723	82900723	+	XLOC_051509|u87|ENSG00000251022|dwEE	chr4	82899718	82899779	PRPF8|K562	56
chr4	82899723	82900723	+	XLOC_051509|u87|ENSG00000251022|dwEE	chr4	82899974	82900044	DROSHA|K562	70
chr4	82899723	82900723	+	XLOC_051509|u87|ENSG00000251022|dwEE	chr4	82900434	82900490	TIA1|K562	56
chr4	82899723	82900723	+	XLOC_051509|u87|ENSG00000251022|dwEE	chr4	82900281	82900394	AARS|K562	113
chr4	82899723	82900723	+	XLOC_051509|u87|ENSG00000251022|dwEE	chr4	82899982	82900035	EXOSC5|K562	53
chr4	82899723	82900723	+	XLOC_051509|u87|ENSG00000251022|dwEE	chr4	82900426	82900506	SMNDC1|K562	80
chr4	82899723	82900723	+	XLOC_051509|u87|ENSG00000251022|dwEE	chr4	82900333	82900336	IGF2BP1|K562	3
chr4	82899723	82900723	+	XLOC_051509|u87|ENSG00000251022|dwEE	chr4	82899915	82899923	PUS1|K562	8
chr4	82899723	82900723	+	XLOC_051509|u87|ENSG00000251022|dwEE	chr4	82899967	82900058	SF3B4|K562	91
chr4	82899723	82900723	+	XLOC_051509|u87|ENSG00000251022|dwEE	chr4	82900147	82900178	RBM15|HepG2	31
chr4	82899723	82900723	+	XLOC_051509|u87|ENSG00000251022|dwEE	chr4	82900157	82900196	PTBP1|HepG2	39
chr4	82899723	82900723	+	XLOC_051509|u87|ENSG00000251022|dwEE	chr4	82900152	82900216	UCHL5|K562	64
chr4	82899723	82900723	+	XLOC_051509|u87|ENSG00000251022|dwEE	chr4	82899835	82899896	EFTUD2|K562	61
chr4	82899723	82900723	+	XLOC_051509|u87|ENSG00000251022|dwEE	chr4	82900159	82900203	AGGF1|K562	44
chr4	82899723	82900723	+	XLOC_051509|u87|ENSG00000251022|dwEE	chr4	82900060	82900096	CDC40|HepG2	36
chr4	82899723	82900723	+	XLOC_051509|u87|ENSG00000251022|dwEE	chr4	82899956	82900046	RBM5|HepG2	90
chr4	82899723	82900723	+	XLOC_051509|u87|ENSG00000251022|dwEE	chr4	82900543	82900579	FMR1|K562	36
chr4	82899723	82900723	+	XLOC_051509|u87|ENSG00000251022|dwEE	chr4	82900109	82900163	FXR1|K562	54
chr4	82899723	82900723	+	XLOC_051509|u87|ENSG00000251022|dwEE	chr4	82900349	82900398	TRA2A|K562	49
chr4	82899723	82900723	+	XLOC_051509|u87|ENSG00000251022|dwEE	chr4	82899974	82900038	SAFB2|K562	64
chr4	82899723	82900723	+	XLOC_051509|u87|ENSG00000251022|dwEE	chr4	82899855	82899937	PRPF8|K562	82
chr4	82899723	82900723	+	XLOC_051509|u87|ENSG00000251022|dwEE	chr4	82899712	82899753	RPS5|K562	30
chr4	82899723	82900723	+	XLOC_051509|u87|ENSG00000251022|dwEE	chr4	82900022	82900038	PPIG|HepG2	16
chr4	82899723	82900723	+	XLOC_051509|u87|ENSG00000251022|dwEE	chr4	82900333	82900339	DDX24|K562	6
chr4	82899723	82900723	+	XLOC_051509|u87|ENSG00000251022|dwEE	chr4	82900140	82900148	TARDBP|K562	8
chr4	82899723	82900723	+	XLOC_051509|u87|ENSG00000251022|dwEE	chr4	82900333	82900423	SRSF1|HepG2	90
chr4	82899723	82900723	+	XLOC_051509|u87|ENSG00000251022|dwEE	chr4	82900000	82900037	MTPAP|K562	37
chr4	82899723	82900723	+	XLOC_051509|u87|ENSG00000251022|dwEE	chr4	82900446	82900482	BUD13|K562	36
chr4	82899723	82900723	+	XLOC_051509|u87|ENSG00000251022|dwEE	chr4	82899747	82899785	ILF3|K562	38
chr4	82899723	82900723	+	XLOC_051509|u87|ENSG00000251022|dwEE	chr4	82899722	82899736	SAFB2|K562	13
chr4	82899723	82900723	+	XLOC_051509|u87|ENSG00000251022|dwEE	chr4	82899871	82899923	KHSRP|K562	52
chr4	82899723	82900723	+	XLOC_051509|u87|ENSG00000251022|dwEE	chr4	82899819	82899847	XRN2|K562	28
chr4	82899723	82900723	+	XLOC_051509|u87|ENSG00000251022|dwEE	chr4	82900164	82900180	CPSF6|K562	16
chr4	82899723	82900723	+	XLOC_051509|u87|ENSG00000251022|dwEE	chr4	82899964	82900014	FASTKD2|K562	50
chr4	82899723	82900723	+	XLOC_051509|u87|ENSG00000251022|dwEE	chr4	82900011	82900055	RBM22|HepG2	44
chr4	82899723	82900723	+	XLOC_051509|u87|ENSG00000251022|dwEE	chr4	82900433	82900494	U2AF2|HepG2	61
chr4	82899723	82900723	+	XLOC_051509|u87|ENSG00000251022|dwEE	chr4	82900161	82900197	EFTUD2|K562	36
chr4	82899723	82900723	+	XLOC_051509|u87|ENSG00000251022|dwEE	chr4	82900044	82900084	DHX30|K562	40
chr4	82899723	82900723	+	XLOC_051509|u87|ENSG00000251022|dwEE	chr4	82900351	82900380	DDX3X|K562	29
chr4	82899723	82900723	+	XLOC_051509|u87|ENSG00000251022|dwEE	chr4	82899962	82900012	SF3B4|K562	50
chr4	82899723	82900723	+	XLOC_051509|u87|ENSG00000251022|dwEE	chr4	82899980	82900016	FTO|K562	36
chr4	82899723	82900723	+	XLOC_051509|u87|ENSG00000251022|dwEE	chr4	82900322	82900368	TRA2A|K562	46
chr4	82899723	82900723	+	XLOC_051509|u87|ENSG00000251022|dwEE	chr4	82900439	82900491	U2AF2|K562	52
chr4	82899723	82900723	+	XLOC_051509|u87|ENSG00000251022|dwEE	chr4	82900078	82900112	UPF1|K562	34
chr4	82899723	82900723	+	XLOC_051509|u87|ENSG00000251022|dwEE	chr4	82900422	82900500	CPSF6|K562	78
chr4	82899723	82900723	+	XLOC_051509|u87|ENSG00000251022|dwEE	chr4	82900722	82900754	TBRG4|HepG2	1
chr4	82899723	82900723	+	XLOC_051509|u87|ENSG00000251022|dwEE	chr4	82899962	82900005	LARP4|K562	43
chr4	82899723	82900723	+	XLOC_051509|u87|ENSG00000251022|dwEE	chr4	82900334	82900353	TROVE2|HepG2	19
chr4	82899723	82900723	+	XLOC_051509|u87|ENSG00000251022|dwEE	chr4	82900007	82900021	U2AF2|K562	14
chr4	82899723	82900723	+	XLOC_051509|u87|ENSG00000251022|dwEE	chr4	82900447	82900482	CSTF2T|K562	35
chr4	82899723	82900723	+	XLOC_051509|u87|ENSG00000251022|dwEE	chr4	82899709	82899766	U2AF2|K562	43
chr4	82899723	82900723	+	XLOC_051509|u87|ENSG00000251022|dwEE	chr4	82900070	82900193	SRSF7|K562	123
chr4	82899723	82900723	+	XLOC_051509|u87|ENSG00000251022|dwEE	chr4	82900135	82900217	SRSF1|K562	82
chr4	82899723	82900723	+	XLOC_051509|u87|ENSG00000251022|dwEE	chr4	82900153	82900186	SAFB2|K562	33
chr4	82899723	82900723	+	XLOC_051509|u87|ENSG00000251022|dwEE	chr4	82900320	82900352	EXOSC5|K562	32
chr4	82899723	82900723	+	XLOC_051509|u87|ENSG00000251022|dwEE	chr4	82900143	82900198	NCBP2|HepG2	55
chr4	82899723	82900723	+	XLOC_051509|u87|ENSG00000251022|dwEE	chr4	82899821	82899886	TBRG4|K562	65
chr4	82899723	82900723	+	XLOC_051509|u87|ENSG00000251022|dwEE	chr4	82899988	82900069	ZRANB2|K562	81
chr4	82899723	82900723	+	XLOC_051509|u87|ENSG00000251022|dwEE	chr4	82899722	82899751	AGGF1|K562	28
chr4	82899723	82900723	+	XLOC_051509|u87|ENSG00000251022|dwEE	chr4	82900177	82900221	DGCR8|HepG2	44
chr4	82899723	82900723	+	XLOC_051509|u87|ENSG00000251022|dwEE	chr4	82900441	82900509	SMNDC1|K562	68
chr4	82899723	82900723	+	XLOC_051509|u87|ENSG00000251022|dwEE	chr4	82900452	82900478	IGF2BP1|K562	26
chr4	82899723	82900723	+	XLOC_051509|u87|ENSG00000251022|dwEE	chr4	82900382	82900395	GEMIN5|K562	13
chr4	82899723	82900723	+	XLOC_051509|u87|ENSG00000251022|dwEE	chr4	82900212	82900236	SF3A3|HepG2	24
chr4	82899723	82900723	+	XLOC_051509|u87|ENSG00000251022|dwEE	chr4	82900330	82900463	PPIG|HepG2	133
chr4	82899723	82900723	+	XLOC_051509|u87|ENSG00000251022|dwEE	chr4	82900151	82900199	TBRG4|K562	48
chr4	82899723	82900723	+	XLOC_051509|u87|ENSG00000251022|dwEE	chr4	82899996	82900059	TIA1|K562	63
chr4	82899723	82900723	+	XLOC_051509|u87|ENSG00000251022|dwEE	chr4	82899848	82899883	HNRNPUL1|HepG2	35
chr4	82899723	82900723	+	XLOC_051509|u87|ENSG00000251022|dwEE	chr4	82899713	82899766	SMNDC1|K562	43
chr4	82899723	82900723	+	XLOC_051509|u87|ENSG00000251022|dwEE	chr4	82900409	82900445	TARDBP|K562	36
chr4	82899723	82900723	+	XLOC_051509|u87|ENSG00000251022|dwEE	chr4	82900451	82900494	FXR1|K562	43
chr4	82899723	82900723	+	XLOC_051509|u87|ENSG00000251022|dwEE	chr4	82899959	82900091	DDX55|HepG2	132
chr4	82899723	82900723	+	XLOC_051509|u87|ENSG00000251022|dwEE	chr4	82899977	82899985	DDX55|K562	8
chr4	82899723	82900723	+	XLOC_051509|u87|ENSG00000251022|dwEE	chr4	82900333	82900337	SUB1|HepG2	4
chr4	82899723	82900723	+	XLOC_051509|u87|ENSG00000251022|dwEE	chr4	82900449	82900486	LSM11|HepG2	37
chr4	82899723	82900723	+	XLOC_051509|u87|ENSG00000251022|dwEE	chr4	82899866	82899883	ZRANB2|K562	17
chr4	82899723	82900723	+	XLOC_051509|u87|ENSG00000251022|dwEE	chr4	82900452	82900512	TROVE2|K562	60
chr4	82899723	82900723	+	XLOC_051509|u87|ENSG00000251022|dwEE	chr4	82900138	82900177	PRPF8|HepG2	39
chr4	82899723	82900723	+	XLOC_051509|u87|ENSG00000251022|dwEE	chr4	82900332	82900375	U2AF1|HepG2	43
chr4	82899723	82900723	+	XLOC_051509|u87|ENSG00000251022|dwEE	chr4	82900204	82900225	AGGF1|HepG2	21
chr4	82899723	82900723	+	XLOC_051509|u87|ENSG00000251022|dwEE	chr4	82899724	82899754	AKAP8L|K562	30
chr4	82899723	82900723	+	XLOC_051509|u87|ENSG00000251022|dwEE	chr4	82900051	82900085	EFTUD2|K562	34
chr4	82899723	82900723	+	XLOC_051509|u87|ENSG00000251022|dwEE	chr4	82900356	82900463	DDX42|K562	107
chr4	82899723	82900723	+	XLOC_051509|u87|ENSG00000251022|dwEE	chr4	82900186	82900217	SRSF1|HepG2	31
chr4	82899723	82900723	+	XLOC_051509|u87|ENSG00000251022|dwEE	chr4	82900396	82900492	DDX24|K562	96
chr4	82899723	82900723	+	XLOC_051509|u87|ENSG00000251022|dwEE	chr4	82900534	82900557	TRA2A|K562	23
chr4	82899723	82900723	+	XLOC_051509|u87|ENSG00000251022|dwEE	chr4	82900340	82900379	NCBP2|HepG2	39
chr4	82899723	82900723	+	XLOC_051509|u87|ENSG00000251022|dwEE	chr4	82900202	82900232	LARP4|HepG2	30
chr4	82899723	82900723	+	XLOC_051509|u87|ENSG00000251022|dwEE	chr4	82899986	82899990	HNRNPU|K562	4
chr4	82899723	82900723	+	XLOC_051509|u87|ENSG00000251022|dwEE	chr4	82900380	82900402	IGF2BP2|K562	22
chr4	82899723	82900723	+	XLOC_051509|u87|ENSG00000251022|dwEE	chr4	82899707	82899747	HNRNPU|K562	24
chr4	82899723	82900723	+	XLOC_051509|u87|ENSG00000251022|dwEE	chr4	82900127	82900198	LIN28B|K562	71
chr4	82899723	82900723	+	XLOC_051509|u87|ENSG00000251022|dwEE	chr4	82899687	82899754	EFTUD2|K562	31
chr4	82899723	82900723	+	XLOC_051509|u87|ENSG00000251022|dwEE	chr4	82900482	82900519	HNRNPL|K562	37
chr4	82899723	82900723	+	XLOC_051509|u87|ENSG00000251022|dwEE	chr4	82899728	82899739	QKI|K562	11
chr4	82899723	82900723	+	XLOC_051509|u87|ENSG00000251022|dwEE	chr4	82899712	82899760	DROSHA|K562	37
chr4	82899723	82900723	+	XLOC_051509|u87|ENSG00000251022|dwEE	chr4	82899974	82899997	PUM2|K562	23
chr4	82899723	82900723	+	XLOC_051509|u87|ENSG00000251022|dwEE	chr4	82900076	82900080	FAM120A|K562	4
chr4	82899723	82900723	+	XLOC_051509|u87|ENSG00000251022|dwEE	chr4	82900338	82900433	ZNF622|K562	95
chr4	82899723	82900723	+	XLOC_051509|u87|ENSG00000251022|dwEE	chr4	82900332	82900399	UCHL5|K562	67
chr4	82899723	82900723	+	XLOC_051509|u87|ENSG00000251022|dwEE	chr4	82900466	82900493	YWHAG|K562	27
chr4	82899723	82900723	+	XLOC_051509|u87|ENSG00000251022|dwEE	chr4	82899967	82900036	GPKOW|K562	69
chr4	82899723	82900723	+	XLOC_051509|u87|ENSG00000251022|dwEE	chr4	82899965	82900016	XRCC6|K562	51
chr4	82899723	82900723	+	XLOC_051509|u87|ENSG00000251022|dwEE	chr4	82899972	82900018	SUPV3L1|HepG2	46
chr4	82899723	82900723	+	XLOC_051509|u87|ENSG00000251022|dwEE	chr4	82900002	82900043	RBM15|HepG2	41
chr4	82899723	82900723	+	XLOC_051509|u87|ENSG00000251022|dwEE	chr4	82900092	82900108	UCHL5|HepG2	16
chr4	82899723	82900723	+	XLOC_051509|u87|ENSG00000251022|dwEE	chr4	82900155	82900197	XRCC6|K562	42
chr4	82899723	82900723	+	XLOC_051509|u87|ENSG00000251022|dwEE	chr4	82900471	82900498	RBFOX2|K562	27
chr4	82899723	82900723	+	XLOC_051509|u87|ENSG00000251022|dwEE	chr4	82900137	82900193	CPSF6|K562	56
chr4	82899723	82900723	+	XLOC_051509|u87|ENSG00000251022|dwEE	chr4	82899978	82900010	MTPAP|K562	32
chr4	82899723	82900723	+	XLOC_051509|u87|ENSG00000251022|dwEE	chr4	82899842	82899878	TAF15|HepG2	36
chr4	82899723	82900723	+	XLOC_051509|u87|ENSG00000251022|dwEE	chr4	82900176	82900182	FTO|K562	6
chr4	82899723	82900723	+	XLOC_051509|u87|ENSG00000251022|dwEE	chr4	82900117	82900168	SRSF1|HepG2	51
chr4	82899723	82900723	+	XLOC_051509|u87|ENSG00000251022|dwEE	chr4	82900149	82900159	HLTF|K562	10
chr4	82899723	82900723	+	XLOC_051509|u87|ENSG00000251022|dwEE	chr4	82900447	82900500	NOLC1|K562	53
chr4	82899723	82900723	+	XLOC_051509|u87|ENSG00000251022|dwEE	chr4	82899798	82899813	MTPAP|K562	15
chr4	82899723	82900723	+	XLOC_051509|u87|ENSG00000251022|dwEE	chr4	82900185	82900224	ZNF622|K562	39
chr4	82899723	82900723	+	XLOC_051509|u87|ENSG00000251022|dwEE	chr4	82900424	82900487	TAF15|K562	63
chr4	82899723	82900723	+	XLOC_051509|u87|ENSG00000251022|dwEE	chr4	82900451	82900484	DGCR8|K562	33
chr4	82899723	82900723	+	XLOC_051509|u87|ENSG00000251022|dwEE	chr4	82900460	82900491	HNRNPU|K562	31
chr4	82899723	82900723	+	XLOC_051509|u87|ENSG00000251022|dwEE	chr4	82900427	82900489	IGF2BP2|K562	62
chr4	82899723	82900723	+	XLOC_051509|u87|ENSG00000251022|dwEE	chr4	82899763	82899796	SMNDC1|HepG2	33
chr4	82899723	82900723	+	XLOC_051509|u87|ENSG00000251022|dwEE	chr4	82900074	82900104	METAP2|K562	30
chr4	82899723	82900723	+	XLOC_051509|u87|ENSG00000251022|dwEE	chr4	82899966	82900004	CSTF2T|K562	38
chr4	82899723	82900723	+	XLOC_051509|u87|ENSG00000251022|dwEE	chr4	82899859	82899923	HNRNPA1|HepG2	64
chr4	82899723	82900723	+	XLOC_051509|u87|ENSG00000251022|dwEE	chr4	82900139	82900218	EFTUD2|HepG2	79
chr4	82899723	82900723	+	XLOC_051509|u87|ENSG00000251022|dwEE	chr4	82900424	82900462	TRA2A|K562	38
chr4	82899723	82900723	+	XLOC_051509|u87|ENSG00000251022|dwEE	chr4	82900054	82900103	EFTUD2|HepG2	49
chr4	82899723	82900723	+	XLOC_051509|u87|ENSG00000251022|dwEE	chr4	82900152	82900172	U2AF1|K562	20
chr4	82899723	82900723	+	XLOC_051509|u87|ENSG00000251022|dwEE	chr4	82900417	82900500	FTO|K562	83
chr4	82899723	82900723	+	XLOC_051509|u87|ENSG00000251022|dwEE	chr4	82900332	82900352	SRSF1|K562	20
chr4	82899723	82900723	+	XLOC_051509|u87|ENSG00000251022|dwEE	chr4	82900205	82900217	CSTF2|HepG2	12
chr4	82899723	82900723	+	XLOC_051509|u87|ENSG00000251022|dwEE	chr4	82899984	82900024	DHX30|K562	40
chr4	82899723	82900723	+	XLOC_051509|u87|ENSG00000251022|dwEE	chr4	82900084	82900093	DDX24|K562	9
chr4	82899723	82900723	+	XLOC_051509|u87|ENSG00000251022|dwEE	chr4	82899733	82899757	DGCR8|HepG2	24
chr4	82899723	82900723	+	XLOC_051509|u87|ENSG00000251022|dwEE	chr4	82900151	82900183	SF3B4|K562	32
chr4	82899723	82900723	+	XLOC_051509|u87|ENSG00000251022|dwEE	chr4	82900343	82900393	IGF2BP2|K562	50
chr4	82899723	82900723	+	XLOC_051509|u87|ENSG00000251022|dwEE	chr4	82899986	82900002	KHDRBS1|K562	16
chr4	82899723	82900723	+	XLOC_051509|u87|ENSG00000251022|dwEE	chr4	82900436	82900491	XRN2|K562	55
chr4	82899723	82900723	+	XLOC_051509|u87|ENSG00000251022|dwEE	chr4	82900412	82900510	ZNF622|K562	98
chr4	82899723	82900723	+	XLOC_051509|u87|ENSG00000251022|dwEE	chr4	82900328	82900364	FTO|K562	36
chr4	82899723	82900723	+	XLOC_051509|u87|ENSG00000251022|dwEE	chr4	82899862	82899899	SLTM|K562	37
chr4	82899723	82900723	+	XLOC_051509|u87|ENSG00000251022|dwEE	chr4	82900187	82900230	U2AF1|K562	43
chr4	82899723	82900723	+	XLOC_051509|u87|ENSG00000251022|dwEE	chr4	82899844	82899871	XRCC6|K562	27
chr4	82899723	82900723	+	XLOC_051509|u87|ENSG00000251022|dwEE	chr4	82899867	82899925	CDC40|HepG2	58
chr4	82899723	82900723	+	XLOC_051509|u87|ENSG00000251022|dwEE	chr4	82899994	82900038	CSTF2T|K562	44
chr4	82899723	82900723	+	XLOC_051509|u87|ENSG00000251022|dwEE	chr4	82899854	82899895	HNRNPUL1|K562	41
chr4	82899723	82900723	+	XLOC_051509|u87|ENSG00000251022|dwEE	chr4	82900453	82900502	PPIL4|K562	49
chr4	82899723	82900723	+	XLOC_051509|u87|ENSG00000251022|dwEE	chr4	82900083	82900090	PPIL4|K562	7
chr4	82899723	82900723	+	XLOC_051509|u87|ENSG00000251022|dwEE	chr4	82900096	82900127	GTF2F1|HepG2	31
chr4	82899723	82900723	+	XLOC_051509|u87|ENSG00000251022|dwEE	chr4	82900119	82900188	LIN28B|K562	69
chr4	82899723	82900723	+	XLOC_051509|u87|ENSG00000251022|dwEE	chr4	82899709	82899768	U2AF2|HepG2	45
chr4	82899723	82900723	+	XLOC_051509|u87|ENSG00000251022|dwEE	chr4	82900070	82900118	MTPAP|K562	48
chr4	82899723	82900723	+	XLOC_051509|u87|ENSG00000251022|dwEE	chr4	82900408	82900483	GRWD1|HepG2	75
chr4	82899723	82900723	+	XLOC_051509|u87|ENSG00000251022|dwEE	chr4	82900134	82900184	UCHL5|HepG2	50
chr4	82899723	82900723	+	XLOC_051509|u87|ENSG00000251022|dwEE	chr4	82900020	82900122	RBM15|K562	102
chr4	82899723	82900723	+	XLOC_051509|u87|ENSG00000251022|dwEE	chr4	82900300	82900361	PRPF8|HepG2	61
chr4	82899723	82900723	+	XLOC_051509|u87|ENSG00000251022|dwEE	chr4	82900205	82900216	TROVE2|K562	11
chr4	82899723	82900723	+	XLOC_051509|u87|ENSG00000251022|dwEE	chr4	82900012	82900054	EWSR1|K562	42
chr4	82899723	82900723	+	XLOC_051509|u87|ENSG00000251022|dwEE	chr4	82899949	82900012	HNRNPU|HepG2	63
chr4	82899723	82900723	+	XLOC_051509|u87|ENSG00000251022|dwEE	chr4	82900454	82900500	GEMIN5|K562	46
chr4	82899723	82900723	+	XLOC_051509|u87|ENSG00000251022|dwEE	chr4	82900041	82900063	LARP4|K562	22
chr4	82899723	82900723	+	XLOC_051509|u87|ENSG00000251022|dwEE	chr4	82900375	82900424	DDX3X|K562	49
chr4	82899723	82900723	+	XLOC_051509|u87|ENSG00000251022|dwEE	chr4	82900083	82900091	HLTF|K562	8
chr4	82899723	82900723	+	XLOC_051509|u87|ENSG00000251022|dwEE	chr4	82900197	82900224	IGF2BP2|K562	27
chr4	82899723	82900723	+	XLOC_051509|u87|ENSG00000251022|dwEE	chr4	82900454	82900509	RBM15|K562	55
chr4	82899723	82900723	+	XLOC_051509|u87|ENSG00000251022|dwEE	chr4	82899999	82900068	TIA1|HepG2	69
chr4	82899723	82900723	+	XLOC_051509|u87|ENSG00000251022|dwEE	chr4	82899718	82899732	PRPF8|HepG2	9
chr4	82899723	82900723	+	XLOC_051509|u87|ENSG00000251022|dwEE	chr4	82899974	82900023	HNRNPUL1|K562	49
chr4	82899723	82900723	+	XLOC_051509|u87|ENSG00000251022|dwEE	chr4	82899710	82899759	ILF3|K562	36
chr4	82899723	82900723	+	XLOC_051509|u87|ENSG00000251022|dwEE	chr4	82900459	82900480	HNRNPUL1|K562	21
chr4	82899723	82900723	+	XLOC_051509|u87|ENSG00000251022|dwEE	chr4	82899890	82899921	SAFB2|K562	31
chr4	82899723	82900723	+	XLOC_051509|u87|ENSG00000251022|dwEE	chr4	82900501	82900550	NCBP2|HepG2	49
chr4	82899723	82900723	+	XLOC_051509|u87|ENSG00000251022|dwEE	chr4	82900462	82900485	LIN28B|K562	23
chr4	82899723	82900723	+	XLOC_051509|u87|ENSG00000251022|dwEE	chr4	82900095	82900115	TBRG4|K562	20
chr4	82899723	82900723	+	XLOC_051509|u87|ENSG00000251022|dwEE	chr4	82899861	82899912	TAF15|K562	51
chr4	82899723	82900723	+	XLOC_051509|u87|ENSG00000251022|dwEE	chr4	82900166	82900206	SRSF7|K562	40
chr4	82899723	82900723	+	XLOC_051509|u87|ENSG00000251022|dwEE	chr4	82900032	82900092	GPKOW|K562	60
chr4	82899723	82900723	+	XLOC_051509|u87|ENSG00000251022|dwEE	chr4	82899984	82900033	CDC40|HepG2	49
chr4	82899723	82900723	+	XLOC_051509|u87|ENSG00000251022|dwEE	chr4	82900438	82900520	NCBP2|K562	82
chr4	82899723	82900723	+	XLOC_051509|u87|ENSG00000251022|dwEE	chr4	82900223	82900255	PRPF8|HepG2	32
chr4	82899723	82900723	+	XLOC_051509|u87|ENSG00000251022|dwEE	chr4	82900466	82900489	SF3B1|K562	23
chr4	82899723	82900723	+	XLOC_051509|u87|ENSG00000251022|dwEE	chr4	82900463	82900498	LSM11|K562	35
chr4	82899723	82900723	+	XLOC_051509|u87|ENSG00000251022|dwEE	chr4	82899961	82900025	KHSRP|K562	64
chr4	82899723	82900723	+	XLOC_051509|u87|ENSG00000251022|dwEE	chr4	82900012	82900046	DDX42|K562	34
chr4	82899723	82900723	+	XLOC_051509|u87|ENSG00000251022|dwEE	chr4	82900338	82900384	SRSF9|HepG2	46
chr4	82899723	82900723	+	XLOC_051509|u87|ENSG00000251022|dwEE	chr4	82900036	82900110	GPKOW|K562	74
chr4	82899723	82900723	+	XLOC_051509|u87|ENSG00000251022|dwEE	chr4	82899699	82899762	GPKOW|K562	39
chr4	82899723	82900723	+	XLOC_051509|u87|ENSG00000251022|dwEE	chr4	82899976	82900005	HNRNPL|K562	29
chr4	82899723	82900723	+	XLOC_051509|u87|ENSG00000251022|dwEE	chr4	82900407	82900464	SRSF7|K562	57
chr4	82899723	82900723	+	XLOC_051509|u87|ENSG00000251022|dwEE	chr4	82900037	82900089	SRSF7|K562	52
chr4	82899723	82900723	+	XLOC_051509|u87|ENSG00000251022|dwEE	chr4	82899884	82899932	QKI|HepG2	48
chr4	82899723	82900723	+	XLOC_051509|u87|ENSG00000251022|dwEE	chr4	82899967	82900118	BUD13|HepG2	151
chr4	82899723	82900723	+	XLOC_051509|u87|ENSG00000251022|dwEE	chr4	82900166	82900190	TNRC6A|K562	24
chr4	82899723	82900723	+	XLOC_051509|u87|ENSG00000251022|dwEE	chr4	82900014	82900043	U2AF1|K562	29
chr4	82899723	82900723	+	XLOC_051509|u87|ENSG00000251022|dwEE	chr4	82899704	82899799	BUD13|K562	76
chr4	82899723	82900723	+	XLOC_051509|u87|ENSG00000251022|dwEE	chr4	82900452	82900497	PPIL4|K562	45
chr4	82899723	82900723	+	XLOC_051509|u87|ENSG00000251022|dwEE	chr4	82900323	82900368	SAFB2|K562	45
chr4	82899723	82900723	+	XLOC_051509|u87|ENSG00000251022|dwEE	chr4	82900205	82900216	PPIL4|K562	11
chr4	82899723	82900723	+	XLOC_051509|u87|ENSG00000251022|dwEE	chr4	82899973	82900002	QKI|HepG2	29
chr4	82899723	82900723	+	XLOC_051509|u87|ENSG00000251022|dwEE	chr4	82900160	82900194	IGF2BP1|K562	34
chr4	82899723	82900723	+	XLOC_051509|u87|ENSG00000251022|dwEE	chr4	82900136	82900171	PTBP1|HepG2	35
chr4	82899723	82900723	+	XLOC_051509|u87|ENSG00000251022|dwEE	chr4	82899988	82900059	XRN2|K562	71
chr4	82899723	82900723	+	XLOC_051509|u87|ENSG00000251022|dwEE	chr4	82900373	82900487	ELAVL1|HeLa	114
chr4	82899723	82900723	+	XLOC_051509|u87|ENSG00000251022|dwEE	chr4	82900136	82900229	PPIG|HepG2	93
chr4	82899723	82900723	+	XLOC_051509|u87|ENSG00000251022|dwEE	chr4	82899728	82899735	UCHL5|HepG2	7
chr4	82899723	82900723	+	XLOC_051509|u87|ENSG00000251022|dwEE	chr4	82900449	82900483	HNRNPM|K562	34
chr4	82899723	82900723	+	XLOC_051509|u87|ENSG00000251022|dwEE	chr4	82899840	82899844	HNRNPA1|K562	4
chr4	82899723	82900723	+	XLOC_051509|u87|ENSG00000251022|dwEE	chr4	82899973	82899998	TIA1|HepG2	25
chr4	82899723	82900723	+	XLOC_051509|u87|ENSG00000251022|dwEE	chr4	82900327	82900351	LARP4|HepG2	24
chr4	82899723	82900723	+	XLOC_051509|u87|ENSG00000251022|dwEE	chr4	82900458	82900499	TBRG4|K562	41
chr4	82899723	82900723	+	XLOC_051509|u87|ENSG00000251022|dwEE	chr4	82900086	82900127	AGO1|HEK293	41
chr4	82899723	82900723	+	XLOC_051509|u87|ENSG00000251022|dwEE	chr4	82899975	82900052	TAF15|K562	77
chr4	82899723	82900723	+	XLOC_051509|u87|ENSG00000251022|dwEE	chr4	82899983	82900016	GTF2F1|HepG2	33
chr4	82899723	82900723	+	XLOC_051509|u87|ENSG00000251022|dwEE	chr4	82899800	82899819	BUD13|HepG2	19
chr4	82899723	82900723	+	XLOC_051509|u87|ENSG00000251022|dwEE	chr4	82900395	82900426	DGCR8|K562	31
chr4	82899723	82900723	+	XLOC_051509|u87|ENSG00000251022|dwEE	chr4	82900430	82900476	UCHL5|K562	46
chr4	82899723	82900723	+	XLOC_051509|u87|ENSG00000251022|dwEE	chr4	82899973	82900016	EFTUD2|HepG2	43
chr4	82899723	82900723	+	XLOC_051509|u87|ENSG00000251022|dwEE	chr4	82900446	82900495	PUM2|K562	49
chr4	82899723	82900723	+	XLOC_051509|u87|ENSG00000251022|dwEE	chr4	82900090	82900191	RBFOX2|K562	101
chr4	82899723	82900723	+	XLOC_051509|u87|ENSG00000251022|dwEE	chr4	82899694	82899758	EFTUD2|K562	35
chr4	82899723	82900723	+	XLOC_051509|u87|ENSG00000251022|dwEE	chr4	82900418	82900452	NKRF|HepG2	34
chr1	110411793	110412793	+	XLOC_051509|u87|ENSG00000224699|dwEE	chr1	110412359	110412418	HNRNPU|K562	59
chr1	110411793	110412793	+	XLOC_051509|u87|ENSG00000224699|dwEE	chr1	110412161	110412198	U2AF2|K562	37
chr1	110411793	110412793	+	XLOC_051509|u87|ENSG00000224699|dwEE	chr1	110412579	110412622	HNRNPU|K562	43
chr1	110411793	110412793	+	XLOC_051509|u87|ENSG00000224699|dwEE	chr1	110412449	110412462	HNRNPA1|HepG2	13
chr1	110411793	110412793	+	XLOC_051509|u87|ENSG00000224699|dwEE	chr1	110412584	110412612	NOLC1|K562	28
chr1	110411793	110412793	+	XLOC_051509|u87|ENSG00000224699|dwEE	chr1	110412586	110412627	DDX55|HepG2	41
chr1	110411793	110412793	+	XLOC_051509|u87|ENSG00000224699|dwEE	chr1	110412352	110412392	PRPF8|K562	40
chr1	110411793	110412793	+	XLOC_051509|u87|ENSG00000224699|dwEE	chr1	110412383	110412465	HNRNPU|K562	82
chr1	110411793	110412793	+	XLOC_051509|u87|ENSG00000224699|dwEE	chr1	110412563	110412593	PRPF8|K562	30
chr1	110411793	110412793	+	XLOC_051509|u87|ENSG00000224699|dwEE	chr1	110412469	110412511	KHSRP|K562	42
chr1	110411793	110412793	+	XLOC_051509|u87|ENSG00000224699|dwEE	chr1	110412184	110412208	U2AF2|K562	24
chr12	110501607	110502607	+	XLOC_051509|u87|ENSG00000111237|dwEE	chr12	110501954	110502093	TAF15|K562	139
chr12	110501607	110502607	+	XLOC_051509|u87|ENSG00000111237|dwEE	chr12	110501766	110501800	DDX55|K562	34
chr12	110501607	110502607	+	XLOC_051509|u87|ENSG00000111237|dwEE	chr12	110501956	110501998	FAM120A|K562	42
chr12	110501607	110502607	+	XLOC_051509|u87|ENSG00000111237|dwEE	chr12	110502038	110502093	UCHL5|K562	55
chr12	110501607	110502607	+	XLOC_051509|u87|ENSG00000111237|dwEE	chr12	110501850	110501875	DDX42|K562	25
chr12	110501607	110502607	+	XLOC_051509|u87|ENSG00000111237|dwEE	chr12	110501853	110501876	GEMIN5|K562	23
chr12	110501607	110502607	+	XLOC_051509|u87|ENSG00000111237|dwEE	chr12	110501737	110501759	RBFOX2|HepG2	22
chr12	110501607	110502607	+	XLOC_051509|u87|ENSG00000111237|dwEE	chr12	110502044	110502097	SRSF7|K562	53
chr12	110501607	110502607	+	XLOC_051509|u87|ENSG00000111237|dwEE	chr12	110502044	110502087	PTBP1|HepG2	43
chr12	110501607	110502607	+	XLOC_051509|u87|ENSG00000111237|dwEE	chr12	110502039	110502100	XRN2|K562	61
chr12	110501607	110502607	+	XLOC_051509|u87|ENSG00000111237|dwEE	chr12	110502562	110502626	RBFOX2|K562	45
chr12	110501607	110502607	+	XLOC_051509|u87|ENSG00000111237|dwEE	chr12	110501940	110501987	TBRG4|K562	47
chr12	110501607	110502607	+	XLOC_051509|u87|ENSG00000111237|dwEE	chr12	110501855	110501877	HNRNPUL1|K562	22
chr12	110501607	110502607	+	XLOC_051509|u87|ENSG00000111237|dwEE	chr12	110502047	110502071	EFTUD2|K562	24
chr12	110501607	110502607	+	XLOC_051509|u87|ENSG00000111237|dwEE	chr12	110501939	110501993	NONO|K562	54
chr12	110501607	110502607	+	XLOC_051509|u87|ENSG00000111237|dwEE	chr12	110501863	110501869	GNL3|K562	6
chr12	110501607	110502607	+	XLOC_051509|u87|ENSG00000111237|dwEE	chr12	110501949	110501972	METAP2|K562	23
chr12	110501607	110502607	+	XLOC_051509|u87|ENSG00000111237|dwEE	chr12	110502042	110502102	CPSF6|K562	60
chr12	110501607	110502607	+	XLOC_051509|u87|ENSG00000111237|dwEE	chr12	110501772	110501797	DGCR8|K562	25
chr12	110501607	110502607	+	XLOC_051509|u87|ENSG00000111237|dwEE	chr12	110501843	110501891	HNRNPA1|HepG2	48
chr12	110501607	110502607	+	XLOC_051509|u87|ENSG00000111237|dwEE	chr12	110501844	110501883	XRCC6|K562	39
chr12	110501607	110502607	+	XLOC_051509|u87|ENSG00000111237|dwEE	chr12	110501940	110501997	PPIG|HepG2	57
chr12	110501607	110502607	+	XLOC_051509|u87|ENSG00000111237|dwEE	chr12	110502330	110502374	DROSHA|K562	44
chr12	110501607	110502607	+	XLOC_051509|u87|ENSG00000111237|dwEE	chr12	110501614	110501648	LARP4|K562	34
chr12	110501607	110502607	+	XLOC_051509|u87|ENSG00000111237|dwEE	chr12	110502050	110502105	U2AF1|HepG2	55
chr12	110501607	110502607	+	XLOC_051509|u87|ENSG00000111237|dwEE	chr12	110501852	110501887	SRSF1|HepG2	35
chr12	110501607	110502607	+	XLOC_051509|u87|ENSG00000111237|dwEE	chr12	110501920	110501961	UPF1|K562	41
chr12	110501607	110502607	+	XLOC_051509|u87|ENSG00000111237|dwEE	chr12	110502036	110502061	HLTF|K562	25
chr12	110501607	110502607	+	XLOC_051509|u87|ENSG00000111237|dwEE	chr12	110501959	110502002	DDX55|HepG2	43
chr12	110501607	110502607	+	XLOC_051509|u87|ENSG00000111237|dwEE	chr12	110501691	110501723	XPO5|HepG2	32
chr12	110501607	110502607	+	XLOC_051509|u87|ENSG00000111237|dwEE	chr12	110501925	110502008	AGGF1|HepG2	83
chr12	110501607	110502607	+	XLOC_051509|u87|ENSG00000111237|dwEE	chr12	110502049	110502089	SMNDC1|K562	40
chr12	110501607	110502607	+	XLOC_051509|u87|ENSG00000111237|dwEE	chr12	110502057	110502080	EIF4G2|K562	23
chr12	110501607	110502607	+	XLOC_051509|u87|ENSG00000111237|dwEE	chr12	110501930	110501988	CDC40|HepG2	58
chr12	110501607	110502607	+	XLOC_051509|u87|ENSG00000111237|dwEE	chr12	110502039	110502105	UCHL5|HepG2	66
chr12	110501607	110502607	+	XLOC_051509|u87|ENSG00000111237|dwEE	chr12	110502048	110502077	SUB1|HepG2	29
chr12	110501607	110502607	+	XLOC_051509|u87|ENSG00000111237|dwEE	chr12	110501841	110501889	EFTUD2|HepG2	48
chr12	110501607	110502607	+	XLOC_051509|u87|ENSG00000111237|dwEE	chr12	110501944	110501983	RPS5|HepG2	39
chr12	110501607	110502607	+	XLOC_051509|u87|ENSG00000111237|dwEE	chr12	110501832	110501881	HNRNPUL1|HepG2	49
chr12	110501607	110502607	+	XLOC_051509|u87|ENSG00000111237|dwEE	chr12	110502039	110502087	BUD13|K562	48
chr12	110501607	110502607	+	XLOC_051509|u87|ENSG00000111237|dwEE	chr12	110501920	110501987	EWSR1|K562	67
chr12	110501607	110502607	+	XLOC_051509|u87|ENSG00000111237|dwEE	chr12	110501856	110501878	ZNF622|K562	22
chr12	110501607	110502607	+	XLOC_051509|u87|ENSG00000111237|dwEE	chr12	110501782	110501799	RBM22|HepG2	17
chr12	110501607	110502607	+	XLOC_051509|u87|ENSG00000111237|dwEE	chr12	110501676	110501715	XRN2|HepG2	39
chr12	110501607	110502607	+	XLOC_051509|u87|ENSG00000111237|dwEE	chr12	110501848	110501885	RBFOX2|K562	37
chr12	110501607	110502607	+	XLOC_051509|u87|ENSG00000111237|dwEE	chr12	110501934	110501989	CSTF2T|HepG2	55
chr12	110501607	110502607	+	XLOC_051509|u87|ENSG00000111237|dwEE	chr12	110501939	110501989	MTPAP|K562	50
chr12	110501607	110502607	+	XLOC_051509|u87|ENSG00000111237|dwEE	chr12	110501924	110501961	TAF15|HepG2	37
chr12	110501607	110502607	+	XLOC_051509|u87|ENSG00000111237|dwEE	chr12	110502047	110502082	METAP2|K562	35
chr12	110501607	110502607	+	XLOC_051509|u87|ENSG00000111237|dwEE	chr12	110501942	110501974	GPKOW|K562	32
chr12	110501607	110502607	+	XLOC_051509|u87|ENSG00000111237|dwEE	chr12	110501956	110501988	ZNF622|K562	32
chr12	110501607	110502607	+	XLOC_051509|u87|ENSG00000111237|dwEE	chr12	110501850	110501889	DDX55|HepG2	39
chr12	110501607	110502607	+	XLOC_051509|u87|ENSG00000111237|dwEE	chr12	110502048	110502093	DDX3X|K562	45
chr12	110501607	110502607	+	XLOC_051509|u87|ENSG00000111237|dwEE	chr12	110502049	110502091	FXR2|K562	42
chr12	110501607	110502607	+	XLOC_051509|u87|ENSG00000111237|dwEE	chr12	110501947	110502008	SRSF9|HepG2	61
chr12	110501607	110502607	+	XLOC_051509|u87|ENSG00000111237|dwEE	chr12	110501807	110501899	SLTM|K562	92
chr12	110501607	110502607	+	XLOC_051509|u87|ENSG00000111237|dwEE	chr12	110501920	110501971	NONO|K562	51
chr12	110501607	110502607	+	XLOC_051509|u87|ENSG00000111237|dwEE	chr12	110501584	110501633	HNRNPA1|HepG2	26
chr12	110501607	110502607	+	XLOC_051509|u87|ENSG00000111237|dwEE	chr12	110501926	110501965	HNRNPA1|K562	39
chr12	110501607	110502607	+	XLOC_051509|u87|ENSG00000111237|dwEE	chr12	110501839	110501881	HNRNPU|HepG2	42
chr12	110501607	110502607	+	XLOC_051509|u87|ENSG00000111237|dwEE	chr12	110501939	110501990	FASTKD2|HepG2	51
chr12	110501607	110502607	+	XLOC_051509|u87|ENSG00000111237|dwEE	chr12	110501915	110501949	DGCR8|K562	34
chr12	110501607	110502607	+	XLOC_051509|u87|ENSG00000111237|dwEE	chr12	110501838	110501883	RPS3|HepG2	45
chr12	110501607	110502607	+	XLOC_051509|u87|ENSG00000111237|dwEE	chr12	110502014	110502084	SRSF1|K562	70
chr12	110501607	110502607	+	XLOC_051509|u87|ENSG00000111237|dwEE	chr12	110501951	110501985	SMNDC1|K562	34
chr12	110501607	110502607	+	XLOC_051509|u87|ENSG00000111237|dwEE	chr12	110502055	110502079	ILF3|K562	24
chr12	110501607	110502607	+	XLOC_051509|u87|ENSG00000111237|dwEE	chr12	110502012	110502061	BUD13|K562	49
chr12	110501607	110502607	+	XLOC_051509|u87|ENSG00000111237|dwEE	chr12	110502041	110502076	ZNF622|K562	35
chr12	110501607	110502607	+	XLOC_051509|u87|ENSG00000111237|dwEE	chr12	110502050	110502103	SRSF9|HepG2	53
chr12	110501607	110502607	+	XLOC_051509|u87|ENSG00000111237|dwEE	chr12	110501865	110501878	BUD13|HepG2	13
chr12	110501607	110502607	+	XLOC_051509|u87|ENSG00000111237|dwEE	chr12	110502059	110502094	TRA2A|HepG2	35
chr12	110501607	110502607	+	XLOC_051509|u87|ENSG00000111237|dwEE	chr12	110501966	110501984	UCHL5|K562	18
chr12	110501607	110502607	+	XLOC_051509|u87|ENSG00000111237|dwEE	chr12	110502057	110502098	EIF3D|HepG2	41
chr12	110501607	110502607	+	XLOC_051509|u87|ENSG00000111237|dwEE	chr12	110501613	110501643	CSTF2T|K562	30
chr12	110501607	110502607	+	XLOC_051509|u87|ENSG00000111237|dwEE	chr12	110501860	110501874	KHDRBS1|K562	14
chr12	110501607	110502607	+	XLOC_051509|u87|ENSG00000111237|dwEE	chr12	110501696	110501720	BCCIP|HepG2	24
chr12	110501607	110502607	+	XLOC_051509|u87|ENSG00000111237|dwEE	chr12	110501835	110501879	TAF15|K562	44
chr12	110501607	110502607	+	XLOC_051509|u87|ENSG00000111237|dwEE	chr12	110502051	110502086	FASTKD2|HepG2	35
chr12	110501607	110502607	+	XLOC_051509|u87|ENSG00000111237|dwEE	chr12	110501910	110501941	U2AF1|HepG2	31
chr12	110501607	110502607	+	XLOC_051509|u87|ENSG00000111237|dwEE	chr12	110502041	110502059	EFTUD2|HepG2	18
chr12	110501607	110502607	+	XLOC_051509|u87|ENSG00000111237|dwEE	chr12	110502046	110502092	EIF4G2|K562	46
chr12	110501607	110502607	+	XLOC_051509|u87|ENSG00000111237|dwEE	chr12	110502055	110502086	DGCR8|HepG2	31
chr12	110501607	110502607	+	XLOC_051509|u87|ENSG00000111237|dwEE	chr12	110502045	110502058	UCHL5|HepG2	13
chr12	110501607	110502607	+	XLOC_051509|u87|ENSG00000111237|dwEE	chr12	110502000	110502053	PRPF8|K562	53
chr12	110501607	110502607	+	XLOC_051509|u87|ENSG00000111237|dwEE	chr12	110501937	110501998	ILF3|HepG2	61
chr12	110501607	110502607	+	XLOC_051509|u87|ENSG00000111237|dwEE	chr12	110501852	110501939	CSTF2|HepG2	87
chr12	110501607	110502607	+	XLOC_051509|u87|ENSG00000111237|dwEE	chr12	110502033	110502100	PTBP1|K562	67
chr12	110501607	110502607	+	XLOC_051509|u87|ENSG00000111237|dwEE	chr12	110501928	110501957	EIF4G2|K562	29
chr12	110501607	110502607	+	XLOC_051509|u87|ENSG00000111237|dwEE	chr12	110501912	110501950	HNRNPUL1|HepG2	38
chr12	110501607	110502607	+	XLOC_051509|u87|ENSG00000111237|dwEE	chr12	110501912	110501971	HNRNPU|K562	59
chr12	110501607	110502607	+	XLOC_051509|u87|ENSG00000111237|dwEE	chr12	110501856	110501880	RBM22|HepG2	24
chr12	110501607	110502607	+	XLOC_051509|u87|ENSG00000111237|dwEE	chr12	110501996	110502088	RBM15|K562	92
chr12	110501607	110502607	+	XLOC_051509|u87|ENSG00000111237|dwEE	chr12	110501954	110501990	PTBP1|HepG2	36
chr12	110501607	110502607	+	XLOC_051509|u87|ENSG00000111237|dwEE	chr12	110501937	110501967	FXR1|K562	30
chr12	110501607	110502607	+	XLOC_051509|u87|ENSG00000111237|dwEE	chr12	110501604	110501636	TAF15|HepG2	29
chr12	110501607	110502607	+	XLOC_051509|u87|ENSG00000111237|dwEE	chr12	110502063	110502070	GRSF1|HepG2	7
chr12	110501607	110502607	+	XLOC_051509|u87|ENSG00000111237|dwEE	chr12	110501929	110501961	DDX6|K562	32
chr12	110501607	110502607	+	XLOC_051509|u87|ENSG00000111237|dwEE	chr12	110501852	110501880	SF3A3|HepG2	28
chr12	110501607	110502607	+	XLOC_051509|u87|ENSG00000111237|dwEE	chr12	110502067	110502101	FXR2|K562	34
chr12	110501607	110502607	+	XLOC_051509|u87|ENSG00000111237|dwEE	chr12	110501586	110501640	RBM22|HepG2	33
chr12	110501607	110502607	+	XLOC_051509|u87|ENSG00000111237|dwEE	chr12	110501894	110502024	GTF2F1|K562	130
chr12	110501607	110502607	+	XLOC_051509|u87|ENSG00000111237|dwEE	chr12	110501867	110501891	YWHAG|K562	24
chr12	110501607	110502607	+	XLOC_051509|u87|ENSG00000111237|dwEE	chr12	110501965	110502032	HNRNPM|K562	67
chr12	110501607	110502607	+	XLOC_051509|u87|ENSG00000111237|dwEE	chr12	110501935	110501980	GRSF1|HepG2	45
chr12	110501607	110502607	+	XLOC_051509|u87|ENSG00000111237|dwEE	chr12	110501839	110501886	CSTF2T|K562	47
chr12	110501607	110502607	+	XLOC_051509|u87|ENSG00000111237|dwEE	chr12	110502047	110502076	RPS3|HepG2	29
chr12	110501607	110502607	+	XLOC_051509|u87|ENSG00000111237|dwEE	chr12	110501904	110501970	METAP2|K562	66
chr12	110501607	110502607	+	XLOC_051509|u87|ENSG00000111237|dwEE	chr12	110501916	110501969	TROVE2|K562	53
chr12	110501607	110502607	+	XLOC_051509|u87|ENSG00000111237|dwEE	chr12	110501945	110502034	TIA1|K562	89
chr12	110501607	110502607	+	XLOC_051509|u87|ENSG00000111237|dwEE	chr12	110501960	110501991	EXOSC5|K562	31
chr12	110501607	110502607	+	XLOC_051509|u87|ENSG00000111237|dwEE	chr12	110501927	110501982	FAM120A|HepG2	55
chr12	110501607	110502607	+	XLOC_051509|u87|ENSG00000111237|dwEE	chr12	110501949	110501994	RBM15|K562	45
chr12	110501607	110502607	+	XLOC_051509|u87|ENSG00000111237|dwEE	chr12	110502052	110502098	AUH|HepG2	46
chr12	110501607	110502607	+	XLOC_051509|u87|ENSG00000111237|dwEE	chr12	110501927	110501989	LARP4|HepG2	62
chr12	110501607	110502607	+	XLOC_051509|u87|ENSG00000111237|dwEE	chr12	110501844	110501874	GEMIN5|K562	30
chr12	110501607	110502607	+	XLOC_051509|u87|ENSG00000111237|dwEE	chr12	110501932	110502088	GEMIN5|K562	156
chr12	110501607	110502607	+	XLOC_051509|u87|ENSG00000111237|dwEE	chr12	110501929	110501997	NCBP2|K562	68
chr12	110501607	110502607	+	XLOC_051509|u87|ENSG00000111237|dwEE	chr12	110502030	110502098	CPSF6|K562	68
chr12	110501607	110502607	+	XLOC_051509|u87|ENSG00000111237|dwEE	chr12	110502050	110502078	YBX3|K562	28
chr12	110501607	110502607	+	XLOC_051509|u87|ENSG00000111237|dwEE	chr12	110502046	110502091	FMR1|K562	45
chr12	110501607	110502607	+	XLOC_051509|u87|ENSG00000111237|dwEE	chr12	110501838	110501880	SUGP2|HepG2	42
chr12	110501607	110502607	+	XLOC_051509|u87|ENSG00000111237|dwEE	chr12	110501692	110501697	SND1|K562	5
chr12	110501607	110502607	+	XLOC_051509|u87|ENSG00000111237|dwEE	chr12	110501913	110501991	SLTM|K562	78
chr12	110501607	110502607	+	XLOC_051509|u87|ENSG00000111237|dwEE	chr12	110501915	110501946	ZRANB2|K562	31
chr12	110501607	110502607	+	XLOC_051509|u87|ENSG00000111237|dwEE	chr12	110501731	110501763	LARP4|K562	32
chr12	110501607	110502607	+	XLOC_051509|u87|ENSG00000111237|dwEE	chr12	110501914	110501986	GTF2F1|K562	72
chr12	110501607	110502607	+	XLOC_051509|u87|ENSG00000111237|dwEE	chr12	110501958	110501995	HLTF|K562	37
chr12	110501607	110502607	+	XLOC_051509|u87|ENSG00000111237|dwEE	chr12	110502041	110502080	DGCR8|K562	39
chr12	110501607	110502607	+	XLOC_051509|u87|ENSG00000111237|dwEE	chr12	110501928	110502008	GTF2F1|HepG2	80
chr12	110501607	110502607	+	XLOC_051509|u87|ENSG00000111237|dwEE	chr12	110501858	110501864	PPIG|HepG2	6
chr12	110501607	110502607	+	XLOC_051509|u87|ENSG00000111237|dwEE	chr12	110501845	110501886	GTF2F1|HepG2	41
chr12	110501607	110502607	+	XLOC_051509|u87|ENSG00000111237|dwEE	chr12	110502074	110502109	DDX42|K562	35
chr12	110501607	110502607	+	XLOC_051509|u87|ENSG00000111237|dwEE	chr12	110501753	110501757	DGCR8|HepG2	4
chr12	110501607	110502607	+	XLOC_051509|u87|ENSG00000111237|dwEE	chr12	110502041	110502100	GRWD1|HepG2	59
chr12	110501607	110502607	+	XLOC_051509|u87|ENSG00000111237|dwEE	chr12	110501838	110501871	RBM15|HepG2	33
chr12	110501607	110502607	+	XLOC_051509|u87|ENSG00000111237|dwEE	chr12	110501861	110501968	TBRG4|K562	107
chr12	110501607	110502607	+	XLOC_051509|u87|ENSG00000111237|dwEE	chr12	110502023	110502080	U2AF1|K562	57
chr12	110501607	110502607	+	XLOC_051509|u87|ENSG00000111237|dwEE	chr12	110501920	110502039	RBM22|HepG2	119
chr12	110501607	110502607	+	XLOC_051509|u87|ENSG00000111237|dwEE	chr12	110501958	110501981	SF3B4|HepG2	23
chr12	110501607	110502607	+	XLOC_051509|u87|ENSG00000111237|dwEE	chr12	110502052	110502100	SRSF7|HepG2	48
chr12	110501607	110502607	+	XLOC_051509|u87|ENSG00000111237|dwEE	chr12	110501959	110502104	PPIG|HepG2	145
chr12	110501607	110502607	+	XLOC_051509|u87|ENSG00000111237|dwEE	chr12	110501992	110502061	PRPF8|HepG2	69
chr12	110501607	110502607	+	XLOC_051509|u87|ENSG00000111237|dwEE	chr12	110501848	110501886	RPS5|HepG2	38
chr12	110501607	110502607	+	XLOC_051509|u87|ENSG00000111237|dwEE	chr12	110501861	110501870	RBM15|K562	9
chr12	110501607	110502607	+	XLOC_051509|u87|ENSG00000111237|dwEE	chr12	110501973	110502005	AGGF1|HepG2	32
chr12	110501607	110502607	+	XLOC_051509|u87|ENSG00000111237|dwEE	chr12	110501923	110501994	DGCR8|HepG2	71
chr12	110501607	110502607	+	XLOC_051509|u87|ENSG00000111237|dwEE	chr12	110501858	110501904	SND1|HepG2	46
chr12	110501607	110502607	+	XLOC_051509|u87|ENSG00000111237|dwEE	chr12	110501920	110501995	NCBP2|HepG2	75
chr12	110501607	110502607	+	XLOC_051509|u87|ENSG00000111237|dwEE	chr12	110501914	110501981	CPSF6|K562	67
chr12	110501607	110502607	+	XLOC_051509|u87|ENSG00000111237|dwEE	chr12	110501935	110502003	RBFOX2|HepG2	68
chr12	110501607	110502607	+	XLOC_051509|u87|ENSG00000111237|dwEE	chr12	110501850	110501890	SF3B4|HepG2	40
chr12	110501607	110502607	+	XLOC_051509|u87|ENSG00000111237|dwEE	chr12	110502058	110502081	SND1|HepG2	23
chr12	110501607	110502607	+	XLOC_051509|u87|ENSG00000111237|dwEE	chr12	110501925	110501970	CDC40|HepG2	45
chr12	110501607	110502607	+	XLOC_051509|u87|ENSG00000111237|dwEE	chr12	110501849	110501886	SF3B4|K562	37
chr12	110501607	110502607	+	XLOC_051509|u87|ENSG00000111237|dwEE	chr12	110501941	110501998	DROSHA|K562	57
chr12	110501607	110502607	+	XLOC_051509|u87|ENSG00000111237|dwEE	chr12	110501851	110501884	AUH|K562	33
chr12	110501607	110502607	+	XLOC_051509|u87|ENSG00000111237|dwEE	chr12	110501971	110502015	DROSHA|K562	44
chr12	110501607	110502607	+	XLOC_051509|u87|ENSG00000111237|dwEE	chr12	110501935	110502051	PRPF8|K562	116
chr12	110501607	110502607	+	XLOC_051509|u87|ENSG00000111237|dwEE	chr12	110501615	110501649	HNRNPU|K562	34
chr12	110501607	110502607	+	XLOC_051509|u87|ENSG00000111237|dwEE	chr12	110501888	110502011	CSTF2T|HepG2	123
chr12	110501607	110502607	+	XLOC_051509|u87|ENSG00000111237|dwEE	chr12	110502056	110502098	SBDS|K562	42
chr12	110501607	110502607	+	XLOC_051509|u87|ENSG00000111237|dwEE	chr12	110502036	110502093	PPIL4|K562	57
chr12	110501607	110502607	+	XLOC_051509|u87|ENSG00000111237|dwEE	chr12	110501682	110501719	CSTF2T|HepG2	37
chr12	110501607	110502607	+	XLOC_051509|u87|ENSG00000111237|dwEE	chr12	110502058	110502086	TRA2A|K562	28
chr12	110501607	110502607	+	XLOC_051509|u87|ENSG00000111237|dwEE	chr12	110502038	110502098	SRSF9|HepG2	60
chr12	110501607	110502607	+	XLOC_051509|u87|ENSG00000111237|dwEE	chr12	110501917	110501944	PPIL4|K562	27
chr12	110501607	110502607	+	XLOC_051509|u87|ENSG00000111237|dwEE	chr12	110501853	110501880	TROVE2|K562	27
chr12	110501607	110502607	+	XLOC_051509|u87|ENSG00000111237|dwEE	chr12	110501838	110501888	NCBP2|HepG2	50
chr12	110501607	110502607	+	XLOC_051509|u87|ENSG00000111237|dwEE	chr12	110502057	110502076	U2AF1|HepG2	19
chr12	110501607	110502607	+	XLOC_051509|u87|ENSG00000111237|dwEE	chr12	110502048	110502055	TAF15|HepG2	7
chr12	110501607	110502607	+	XLOC_051509|u87|ENSG00000111237|dwEE	chr12	110501920	110501980	EFTUD2|K562	60
chr12	110501607	110502607	+	XLOC_051509|u87|ENSG00000111237|dwEE	chr12	110501845	110501889	TAF15|HepG2	44
chr12	110501607	110502607	+	XLOC_051509|u87|ENSG00000111237|dwEE	chr12	110501683	110501712	RBM22|K562	29
chr12	110501607	110502607	+	XLOC_051509|u87|ENSG00000111237|dwEE	chr12	110501698	110501724	HNRNPL|K562	26
chr12	110501607	110502607	+	XLOC_051509|u87|ENSG00000111237|dwEE	chr12	110501898	110501958	NOLC1|K562	60
chr12	110501607	110502607	+	XLOC_051509|u87|ENSG00000111237|dwEE	chr12	110502043	110502094	U2AF1|K562	51
chr12	110501607	110502607	+	XLOC_051509|u87|ENSG00000111237|dwEE	chr12	110502002	110502040	SUPV3L1|HepG2	38
chr12	110501607	110502607	+	XLOC_051509|u87|ENSG00000111237|dwEE	chr12	110501921	110502026	BUD13|HepG2	105
chr12	110501607	110502607	+	XLOC_051509|u87|ENSG00000111237|dwEE	chr12	110501857	110501924	XRN2|HepG2	67
chr12	110501607	110502607	+	XLOC_051509|u87|ENSG00000111237|dwEE	chr12	110501851	110501863	U2AF1|HepG2	12
chr12	110501607	110502607	+	XLOC_051509|u87|ENSG00000111237|dwEE	chr12	110502060	110502091	NONO|K562	31
chr12	110501607	110502607	+	XLOC_051509|u87|ENSG00000111237|dwEE	chr12	110501927	110501945	HNRNPA1|HepG2	18
chr12	110501607	110502607	+	XLOC_051509|u87|ENSG00000111237|dwEE	chr12	110501936	110501975	TAF15|K562	39
chr12	110501607	110502607	+	XLOC_051509|u87|ENSG00000111237|dwEE	chr12	110501933	110502057	RBM15|HepG2	124
chr12	110501607	110502607	+	XLOC_051509|u87|ENSG00000111237|dwEE	chr12	110502050	110502084	GNL3|K562	34
chr12	110501607	110502607	+	XLOC_051509|u87|ENSG00000111237|dwEE	chr12	110501937	110502036	TIA1|K562	99
chr12	110501607	110502607	+	XLOC_051509|u87|ENSG00000111237|dwEE	chr12	110501734	110501772	HNRNPK|HepG2	38
chr12	110501607	110502607	+	XLOC_051509|u87|ENSG00000111237|dwEE	chr12	110501940	110501978	ILF3|HepG2	38
chr12	110501607	110502607	+	XLOC_051509|u87|ENSG00000111237|dwEE	chr12	110501925	110501983	RBM5|HepG2	58
chr12	110501607	110502607	+	XLOC_051509|u87|ENSG00000111237|dwEE	chr12	110502048	110502081	SUB1|HepG2	33
chr12	110501607	110502607	+	XLOC_051509|u87|ENSG00000111237|dwEE	chr12	110502046	110502100	UCHL5|K562	54
chr12	110501607	110502607	+	XLOC_051509|u87|ENSG00000111237|dwEE	chr12	110502003	110502041	GPKOW|K562	38
chr12	110501607	110502607	+	XLOC_051509|u87|ENSG00000111237|dwEE	chr12	110501609	110501633	PCBP2|HepG2	24
chr12	110501607	110502607	+	XLOC_051509|u87|ENSG00000111237|dwEE	chr12	110502039	110502095	ZNF622|K562	56
chr12	110501607	110502607	+	XLOC_051509|u87|ENSG00000111237|dwEE	chr12	110502047	110502095	DDX3X|K562	48
chr12	110501607	110502607	+	XLOC_051509|u87|ENSG00000111237|dwEE	chr12	110502044	110502101	GRWD1|HepG2	57
chr12	110501607	110502607	+	XLOC_051509|u87|ENSG00000111237|dwEE	chr12	110501963	110502006	TBRG4|HepG2	43
chr12	110501607	110502607	+	XLOC_051509|u87|ENSG00000111237|dwEE	chr12	110502055	110502102	LSM11|HepG2	47
chr12	110501607	110502607	+	XLOC_051509|u87|ENSG00000111237|dwEE	chr12	110501954	110502022	RBM22|HepG2	68
chr12	110501607	110502607	+	XLOC_051509|u87|ENSG00000111237|dwEE	chr12	110501848	110501988	CSTF2T|K562	140
chr12	110501607	110502607	+	XLOC_051509|u87|ENSG00000111237|dwEE	chr12	110502077	110502083	CSTF2T|K562	6
chr12	110501607	110502607	+	XLOC_051509|u87|ENSG00000111237|dwEE	chr12	110502053	110502101	LSM11|K562	48
chr12	110501607	110502607	+	XLOC_051509|u87|ENSG00000111237|dwEE	chr12	110502047	110502076	NOL12|HepG2	29
chr12	110501607	110502607	+	XLOC_051509|u87|ENSG00000111237|dwEE	chr12	110501919	110501994	BUD13|HepG2	75
chr12	110501607	110502607	+	XLOC_051509|u87|ENSG00000111237|dwEE	chr12	110502047	110502097	SRSF7|K562	50
chr12	110501607	110502607	+	XLOC_051509|u87|ENSG00000111237|dwEE	chr12	110501832	110501879	DDX42|K562	47
chr12	110501607	110502607	+	XLOC_051509|u87|ENSG00000111237|dwEE	chr12	110501600	110501623	RBFOX2|HepG2	16
chr12	110501607	110502607	+	XLOC_051509|u87|ENSG00000111237|dwEE	chr12	110501677	110501705	DGCR8|K562	28
chr12	110501607	110502607	+	XLOC_051509|u87|ENSG00000111237|dwEE	chr12	110502054	110502079	HNRNPM|K562	25
chr12	110501607	110502607	+	XLOC_051509|u87|ENSG00000111237|dwEE	chr12	110501950	110501984	XRN2|HepG2	34
chr12	110501607	110502607	+	XLOC_051509|u87|ENSG00000111237|dwEE	chr12	110502007	110502037	NCBP2|K562	30
chr12	110501607	110502607	+	XLOC_051509|u87|ENSG00000111237|dwEE	chr12	110501937	110502000	PRPF8|K562	63
chr12	110501607	110502607	+	XLOC_051509|u87|ENSG00000111237|dwEE	chr12	110502048	110502092	HLTF|K562	44
chr12	110501607	110502607	+	XLOC_051509|u87|ENSG00000111237|dwEE	chr12	110501925	110501986	PUS1|K562	61
chr12	110501607	110502607	+	XLOC_051509|u87|ENSG00000111237|dwEE	chr12	110502049	110502058	U2AF2|K562	9
chr12	110501607	110502607	+	XLOC_051509|u87|ENSG00000111237|dwEE	chr12	110502044	110502108	IGF2BP2|K562	64
chr12	110501607	110502607	+	XLOC_051509|u87|ENSG00000111237|dwEE	chr12	110501939	110501974	ZNF622|K562	35
chr12	110501607	110502607	+	XLOC_051509|u87|ENSG00000111237|dwEE	chr12	110502060	110502099	NOLC1|K562	39
chr12	110501607	110502607	+	XLOC_051509|u87|ENSG00000111237|dwEE	chr12	110502042	110502110	SRSF1|HepG2	68
chr12	110501607	110502607	+	XLOC_051509|u87|ENSG00000111237|dwEE	chr12	110501843	110501905	HNRNPL|HepG2	62
chr12	110501607	110502607	+	XLOC_051509|u87|ENSG00000111237|dwEE	chr12	110501918	110501998	EFTUD2|HepG2	80
chr12	110501607	110502607	+	XLOC_051509|u87|ENSG00000111237|dwEE	chr12	110501609	110501642	NONO|K562	33
chr12	110501607	110502607	+	XLOC_051509|u87|ENSG00000111237|dwEE	chr12	110502044	110502082	HNRNPM|K562	38
chr12	110501607	110502607	+	XLOC_051509|u87|ENSG00000111237|dwEE	chr12	110501621	110501628	PPIG|HepG2	7
chr12	110501607	110502607	+	XLOC_051509|u87|ENSG00000111237|dwEE	chr12	110501930	110501980	HNRNPU|HepG2	50
chr12	110501607	110502607	+	XLOC_051509|u87|ENSG00000111237|dwEE	chr12	110501933	110501992	GTF2F1|HepG2	59
chr12	110501607	110502607	+	XLOC_051509|u87|ENSG00000111237|dwEE	chr12	110501922	110502046	EFTUD2|K562	124
chr12	110501607	110502607	+	XLOC_051509|u87|ENSG00000111237|dwEE	chr12	110501905	110501999	EFTUD2|HepG2	94
chr12	110501607	110502607	+	XLOC_051509|u87|ENSG00000111237|dwEE	chr12	110501958	110501996	HNRNPK|HepG2	38
chr12	110501607	110502607	+	XLOC_051509|u87|ENSG00000111237|dwEE	chr12	110501843	110501862	RBM5|HepG2	19
chr12	110501607	110502607	+	XLOC_051509|u87|ENSG00000111237|dwEE	chr12	110501919	110501979	PTBP1|HepG2	60
chr12	110501607	110502607	+	XLOC_051509|u87|ENSG00000111237|dwEE	chr12	110502065	110502092	DKC1|HepG2	27
chr12	110501607	110502607	+	XLOC_051509|u87|ENSG00000111237|dwEE	chr12	110502053	110502096	LARP7|K562	43
chr12	110501607	110502607	+	XLOC_051509|u87|ENSG00000111237|dwEE	chr12	110501743	110501765	XRN2|HepG2	22
chr12	110501607	110502607	+	XLOC_051509|u87|ENSG00000111237|dwEE	chr12	110502052	110502082	SAFB2|K562	30
chr12	110501607	110502607	+	XLOC_051509|u87|ENSG00000111237|dwEE	chr12	110501904	110501990	LARP4|HepG2	86
chr12	110501607	110502607	+	XLOC_051509|u87|ENSG00000111237|dwEE	chr12	110501953	110501993	DDX6|HepG2	40
chr12	110501607	110502607	+	XLOC_051509|u87|ENSG00000111237|dwEE	chr12	110501928	110501991	IGF2BP3|HepG2	63
chr12	110501607	110502607	+	XLOC_051509|u87|ENSG00000111237|dwEE	chr12	110501994	110502037	RBM15|K562	43
chr12	110501607	110502607	+	XLOC_051509|u87|ENSG00000111237|dwEE	chr12	110502051	110502104	SRSF7|HepG2	53
chr12	110501607	110502607	+	XLOC_051509|u87|ENSG00000111237|dwEE	chr12	110501922	110502003	TAF15|HepG2	81
chr12	110501607	110502607	+	XLOC_051509|u87|ENSG00000111237|dwEE	chr12	110501675	110501689	MTPAP|K562	14
chr12	110501607	110502607	+	XLOC_051509|u87|ENSG00000111237|dwEE	chr12	110501563	110501616	HNRNPA1|K562	9
chr12	110501607	110502607	+	XLOC_051509|u87|ENSG00000111237|dwEE	chr12	110501739	110501762	U2AF2|K562	23
chr12	110501607	110502607	+	XLOC_051509|u87|ENSG00000111237|dwEE	chr12	110502016	110502053	CDC40|HepG2	37
chr12	110501607	110502607	+	XLOC_051509|u87|ENSG00000111237|dwEE	chr12	110501893	110501982	CSTF2T|K562	89
chr12	110501607	110502607	+	XLOC_051509|u87|ENSG00000111237|dwEE	chr12	110501607	110501637	FASTKD2|K562	30
chr12	110501607	110502607	+	XLOC_051509|u87|ENSG00000111237|dwEE	chr12	110501908	110502013	HNRNPC|HepG2	105
chr12	110501607	110502607	+	XLOC_051509|u87|ENSG00000111237|dwEE	chr12	110501959	110501999	U2AF1|HepG2	40
chr12	110501607	110502607	+	XLOC_051509|u87|ENSG00000111237|dwEE	chr12	110501944	110501971	AGGF1|K562	27
chr12	110501607	110502607	+	XLOC_051509|u87|ENSG00000111237|dwEE	chr12	110501586	110501624	HNRNPU|HepG2	17
chr12	110501607	110502607	+	XLOC_051509|u87|ENSG00000111237|dwEE	chr12	110501617	110501619	UCHL5|K562	2
chr12	110501607	110502607	+	XLOC_051509|u87|ENSG00000111237|dwEE	chr12	110502042	110502104	TROVE2|HepG2	62
chr12	110501607	110502607	+	XLOC_051509|u87|ENSG00000111237|dwEE	chr12	110502032	110502084	PPIG|HepG2	52
chr12	110501607	110502607	+	XLOC_051509|u87|ENSG00000111237|dwEE	chr12	110501916	110501993	XRCC6|K562	77
chr12	110501607	110502607	+	XLOC_051509|u87|ENSG00000111237|dwEE	chr12	110501929	110501969	SRSF1|K562	40
chr12	110501607	110502607	+	XLOC_051509|u87|ENSG00000111237|dwEE	chr12	110501693	110501719	HNRNPM|K562	26
chr12	110501607	110502607	+	XLOC_051509|u87|ENSG00000111237|dwEE	chr12	110501833	110501889	NOLC1|K562	56
chr12	110501607	110502607	+	XLOC_051509|u87|ENSG00000111237|dwEE	chr12	110502046	110502108	DDX55|K562	62
chr12	110501607	110502607	+	XLOC_051509|u87|ENSG00000111237|dwEE	chr12	110501835	110501894	HNRNPA1|HepG2	59
chr12	110501607	110502607	+	XLOC_051509|u87|ENSG00000111237|dwEE	chr12	110502048	110502090	DROSHA|K562	42
chr12	110501607	110502607	+	XLOC_051509|u87|ENSG00000111237|dwEE	chr12	110501869	110501888	GNL3|K562	19
chr12	110501607	110502607	+	XLOC_051509|u87|ENSG00000111237|dwEE	chr12	110502070	110502099	DDX3X|HepG2	29
chr12	110501607	110502607	+	XLOC_051509|u87|ENSG00000111237|dwEE	chr12	110501931	110502041	FAM120A|HepG2	110
chr12	110501607	110502607	+	XLOC_051509|u87|ENSG00000111237|dwEE	chr12	110502049	110502091	PPIL4|K562	42
chr12	110501607	110502607	+	XLOC_051509|u87|ENSG00000111237|dwEE	chr12	110501998	110502058	PRPF8|HepG2	60
chr12	110501607	110502607	+	XLOC_051509|u87|ENSG00000111237|dwEE	chr12	110501772	110501798	HNRNPUL1|HepG2	26
chr12	110501607	110502607	+	XLOC_051509|u87|ENSG00000111237|dwEE	chr12	110501970	110502016	RBM22|K562	46
chr12	110501607	110502607	+	XLOC_051509|u87|ENSG00000111237|dwEE	chr12	110501825	110501871	HNRNPU|K562	46
chr12	110501607	110502607	+	XLOC_051509|u87|ENSG00000111237|dwEE	chr12	110502042	110502096	FAM120A|HepG2	54
chr12	110501607	110502607	+	XLOC_051509|u87|ENSG00000111237|dwEE	chr12	110502048	110502080	GTF2F1|HepG2	32
chr12	110501607	110502607	+	XLOC_051509|u87|ENSG00000111237|dwEE	chr12	110502048	110502082	SLTM|K562	34
chr12	110501607	110502607	+	XLOC_051509|u87|ENSG00000111237|dwEE	chr12	110502048	110502061	GRSF1|HepG2	13
chr12	110501607	110502607	+	XLOC_051509|u87|ENSG00000111237|dwEE	chr12	110501852	110501967	FASTKD2|HepG2	115
chr12	110501607	110502607	+	XLOC_051509|u87|ENSG00000111237|dwEE	chr12	110501957	110502041	LSM11|K562	84
chr12	110501607	110502607	+	XLOC_051509|u87|ENSG00000111237|dwEE	chr12	110502010	110502072	FTO|K562	62
chr12	110501607	110502607	+	XLOC_051509|u87|ENSG00000111237|dwEE	chr12	110501927	110501968	HNRNPA1|K562	41
chr12	110501607	110502607	+	XLOC_051509|u87|ENSG00000111237|dwEE	chr12	110501965	110501980	IGF2BP3|HepG2	15
chr12	110501607	110502607	+	XLOC_051509|u87|ENSG00000111237|dwEE	chr12	110501819	110501896	CSTF2T|HepG2	77
chr12	110501607	110502607	+	XLOC_051509|u87|ENSG00000111237|dwEE	chr12	110501912	110501976	DDX42|K562	64
chr12	110501607	110502607	+	XLOC_051509|u87|ENSG00000111237|dwEE	chr12	110501930	110501985	PCBP2|HepG2	55
chr12	110501607	110502607	+	XLOC_051509|u87|ENSG00000111237|dwEE	chr12	110502046	110502088	TARDBP|K562	42
chr12	110501607	110502607	+	XLOC_051509|u87|ENSG00000111237|dwEE	chr12	110502046	110502093	ZRANB2|K562	47
chr12	110501607	110502607	+	XLOC_051509|u87|ENSG00000111237|dwEE	chr12	110501814	110501929	HNRNPU|HepG2	115
chr12	110501607	110502607	+	XLOC_051509|u87|ENSG00000111237|dwEE	chr12	110501958	110501985	KHSRP|K562	27
chr12	110501607	110502607	+	XLOC_051509|u87|ENSG00000111237|dwEE	chr12	110501972	110502027	TIA1|HepG2	55
chr12	110501607	110502607	+	XLOC_051509|u87|ENSG00000111237|dwEE	chr12	110502040	110502066	RBM27|K562	26
chr12	110501607	110502607	+	XLOC_051509|u87|ENSG00000111237|dwEE	chr12	110501767	110501892	HNRNPU|K562	125
chr12	110501607	110502607	+	XLOC_051509|u87|ENSG00000111237|dwEE	chr12	110501619	110501661	FTO|K562	42
chr12	110501607	110502607	+	XLOC_051509|u87|ENSG00000111237|dwEE	chr12	110501929	110502026	XRN2|K562	97
chr12	110501607	110502607	+	XLOC_051509|u87|ENSG00000111237|dwEE	chr12	110501930	110501988	QKI|K562	58
chr12	110501607	110502607	+	XLOC_051509|u87|ENSG00000111237|dwEE	chr12	110501845	110501874	GPKOW|K562	29
chr12	110501607	110502607	+	XLOC_051509|u87|ENSG00000111237|dwEE	chr12	110502005	110502052	SF3B4|K562	47
chr12	110501607	110502607	+	XLOC_051509|u87|ENSG00000111237|dwEE	chr12	110501684	110501737	XPO5|HepG2	53
chr12	110501607	110502607	+	XLOC_051509|u87|ENSG00000111237|dwEE	chr12	110502021	110502110	SRSF1|K562	89
chr12	110501607	110502607	+	XLOC_051509|u87|ENSG00000111237|dwEE	chr12	110501841	110501875	SLTM|HepG2	34
chr12	110501607	110502607	+	XLOC_051509|u87|ENSG00000111237|dwEE	chr12	110501846	110501888	BUD13|K562	42
chr12	110501607	110502607	+	XLOC_051509|u87|ENSG00000111237|dwEE	chr12	110501943	110501970	RPS3|HepG2	27
chr12	110501607	110502607	+	XLOC_051509|u87|ENSG00000111237|dwEE	chr12	110501836	110501863	POLR2G|HepG2	27
chr12	110501607	110502607	+	XLOC_051509|u87|ENSG00000111237|dwEE	chr12	110501965	110502004	RBFOX2|K562	39
chr12	110501607	110502607	+	XLOC_051509|u87|ENSG00000111237|dwEE	chr12	110501850	110501862	TIA1|HepG2	12
chr12	110501607	110502607	+	XLOC_051509|u87|ENSG00000111237|dwEE	chr12	110501887	110501958	GEMIN5|K562	71
chr12	110501607	110502607	+	XLOC_051509|u87|ENSG00000111237|dwEE	chr12	110502058	110502108	UCHL5|HepG2	50
chr12	110501607	110502607	+	XLOC_051509|u87|ENSG00000111237|dwEE	chr12	110501992	110502106	NCBP2|HepG2	114
chr12	110501607	110502607	+	XLOC_051509|u87|ENSG00000111237|dwEE	chr12	110501930	110502000	HNRNPM|K562	70
chr12	110501607	110502607	+	XLOC_051509|u87|ENSG00000111237|dwEE	chr12	110502047	110502093	DDX3X|HepG2	46
chr12	110501607	110502607	+	XLOC_051509|u87|ENSG00000111237|dwEE	chr12	110501961	110501983	LARP4|K562	22
chr12	110501607	110502607	+	XLOC_051509|u87|ENSG00000111237|dwEE	chr12	110501841	110501863	EFTUD2|HepG2	22
chr12	110501607	110502607	+	XLOC_051509|u87|ENSG00000111237|dwEE	chr12	110501911	110501995	HNRNPU|K562	84
chr12	110501607	110502607	+	XLOC_051509|u87|ENSG00000111237|dwEE	chr12	110501953	110502012	XRN2|K562	59
chr12	110501607	110502607	+	XLOC_051509|u87|ENSG00000111237|dwEE	chr12	110501615	110501643	NKRF|HepG2	28
chr12	110501607	110502607	+	XLOC_051509|u87|ENSG00000111237|dwEE	chr12	110501853	110501964	SAFB2|K562	111
chr12	110501607	110502607	+	XLOC_051509|u87|ENSG00000111237|dwEE	chr12	110502065	110502100	DDX42|K562	35
chr12	110501607	110502607	+	XLOC_051509|u87|ENSG00000111237|dwEE	chr12	110501934	110501992	PRPF8|HepG2	58
chr12	110501607	110502607	+	XLOC_051509|u87|ENSG00000111237|dwEE	chr12	110501852	110501885	NCBP2|HepG2	33
chr12	110501607	110502607	+	XLOC_051509|u87|ENSG00000111237|dwEE	chr12	110501672	110501688	DGCR8|HepG2	16
chr12	110501607	110502607	+	XLOC_051509|u87|ENSG00000111237|dwEE	chr12	110501959	110502027	NKRF|HepG2	68
chr12	110501607	110502607	+	XLOC_051509|u87|ENSG00000111237|dwEE	chr12	110501619	110501650	FMR1|K562	31
chr12	110501607	110502607	+	XLOC_051509|u87|ENSG00000111237|dwEE	chr12	110501612	110501645	DGCR8|HepG2	33
chr12	110501607	110502607	+	XLOC_051509|u87|ENSG00000111237|dwEE	chr12	110502043	110502089	SLTM|K562	46
chr12	110501607	110502607	+	XLOC_051509|u87|ENSG00000111237|dwEE	chr12	110501914	110502025	AKAP8L|K562	111
chr12	110501607	110502607	+	XLOC_051509|u87|ENSG00000111237|dwEE	chr12	110501936	110501966	PTBP1|K562	30
chr12	110501607	110502607	+	XLOC_051509|u87|ENSG00000111237|dwEE	chr12	110502071	110502097	MTPAP|K562	26
chr12	110501607	110502607	+	XLOC_051509|u87|ENSG00000111237|dwEE	chr12	110501847	110501896	TAF15|HepG2	49
chr12	110501607	110502607	+	XLOC_051509|u87|ENSG00000111237|dwEE	chr12	110501616	110501625	U2AF2|K562	9
chr12	110501607	110502607	+	XLOC_051509|u87|ENSG00000111237|dwEE	chr12	110501917	110502011	GRSF1|HepG2	94
chr12	110501607	110502607	+	XLOC_051509|u87|ENSG00000111237|dwEE	chr12	110501955	110501990	FXR2|K562	35
chr12	110501607	110502607	+	XLOC_051509|u87|ENSG00000111237|dwEE	chr12	110501659	110501662	MTPAP|K562	3
chr12	110501607	110502607	+	XLOC_051509|u87|ENSG00000111237|dwEE	chr12	110501721	110501731	LARP4|K562	10
chr12	110501607	110502607	+	XLOC_051509|u87|ENSG00000111237|dwEE	chr12	110501772	110501801	HNRNPK|K562	29
chr12	110501607	110502607	+	XLOC_051509|u87|ENSG00000111237|dwEE	chr12	110502021	110502066	NKRF|HepG2	45
chr12	110501607	110502607	+	XLOC_051509|u87|ENSG00000111237|dwEE	chr12	110502040	110502091	NOLC1|K562	51
chr12	110501607	110502607	+	XLOC_051509|u87|ENSG00000111237|dwEE	chr12	110501907	110501951	HNRNPUL1|HepG2	44
chr12	110501607	110502607	+	XLOC_051509|u87|ENSG00000111237|dwEE	chr12	110501955	110501991	DDX55|K562	36
chr12	110501607	110502607	+	XLOC_051509|u87|ENSG00000111237|dwEE	chr12	110502049	110502087	EIF3D|HepG2	38
chr12	110501607	110502607	+	XLOC_051509|u87|ENSG00000111237|dwEE	chr12	110501873	110501882	NKRF|HepG2	9
chr12	110501607	110502607	+	XLOC_051509|u87|ENSG00000111237|dwEE	chr12	110502022	110502069	PTBP1|HepG2	47
chr12	110501607	110502607	+	XLOC_051509|u87|ENSG00000111237|dwEE	chr12	110501904	110501982	QKI|HepG2	78
chr12	110501607	110502607	+	XLOC_051509|u87|ENSG00000111237|dwEE	chr12	110502059	110502076	ILF3|K562	17
chr12	110501607	110502607	+	XLOC_051509|u87|ENSG00000111237|dwEE	chr12	110501913	110501955	SND1|K562	42
chr12	110501607	110502607	+	XLOC_051509|u87|ENSG00000111237|dwEE	chr12	110502042	110502108	NCBP2|K562	66
chr12	110501607	110502607	+	XLOC_051509|u87|ENSG00000111237|dwEE	chr12	110501624	110501636	NONO|K562	12
chr12	110501607	110502607	+	XLOC_051509|u87|ENSG00000111237|dwEE	chr12	110502051	110502082	RPS3|K562	31
chr12	110501607	110502607	+	XLOC_051509|u87|ENSG00000111237|dwEE	chr12	110501908	110501992	RBM5|HepG2	84
chr12	110501607	110502607	+	XLOC_051509|u87|ENSG00000111237|dwEE	chr12	110501956	110501984	DHX30|HepG2	28
chr12	110501607	110502607	+	XLOC_051509|u87|ENSG00000111237|dwEE	chr12	110502063	110502086	FMR1|K562	23
chr12	110501607	110502607	+	XLOC_051509|u87|ENSG00000111237|dwEE	chr12	110501920	110502002	CSTF2|HepG2	82
chr12	110501607	110502607	+	XLOC_051509|u87|ENSG00000111237|dwEE	chr12	110501903	110501917	HNRNPM|K562	14
chr12	110501607	110502607	+	XLOC_051509|u87|ENSG00000111237|dwEE	chr12	110501842	110501875	TIA1|K562	33
chr12	110501607	110502607	+	XLOC_051509|u87|ENSG00000111237|dwEE	chr12	110502046	110502095	IGF2BP2|K562	49
chr12	110501607	110502607	+	XLOC_051509|u87|ENSG00000111237|dwEE	chr12	110501610	110501624	SMNDC1|K562	14
chr12	110501607	110502607	+	XLOC_051509|u87|ENSG00000111237|dwEE	chr12	110501694	110501711	TAF15|HepG2	17
chr12	110501607	110502607	+	XLOC_051509|u87|ENSG00000111237|dwEE	chr12	110501862	110501885	MTPAP|K562	23
chr12	110501607	110502607	+	XLOC_051509|u87|ENSG00000111237|dwEE	chr12	110502031	110502080	RPS5|K562	49
chr12	110501607	110502607	+	XLOC_051509|u87|ENSG00000111237|dwEE	chr12	110501839	110501881	IGF2BP3|HepG2	42
chr12	110501607	110502607	+	XLOC_051509|u87|ENSG00000111237|dwEE	chr12	110501899	110501943	SAFB2|K562	44
chr12	110501607	110502607	+	XLOC_051509|u87|ENSG00000111237|dwEE	chr12	110501845	110501886	HNRNPA1|K562	41
chr12	110501607	110502607	+	XLOC_051509|u87|ENSG00000111237|dwEE	chr12	110502052	110502083	LIN28B|HepG2	31
chr12	110501607	110502607	+	XLOC_051509|u87|ENSG00000111237|dwEE	chr12	110501927	110501984	PRPF8|HepG2	57
chr12	110501607	110502607	+	XLOC_051509|u87|ENSG00000111237|dwEE	chr12	110501939	110502010	NOLC1|K562	71
chr12	110501607	110502607	+	XLOC_051509|u87|ENSG00000111237|dwEE	chr12	110501807	110501865	AGGF1|HepG2	58
chr12	110501607	110502607	+	XLOC_051509|u87|ENSG00000111237|dwEE	chr12	110502058	110502078	LARP4|K562	20
chr12	110501607	110502607	+	XLOC_051509|u87|ENSG00000111237|dwEE	chr12	110501930	110501964	GRWD1|HepG2	34
chr12	110501607	110502607	+	XLOC_051509|u87|ENSG00000111237|dwEE	chr12	110502073	110502099	BCCIP|HepG2	26
chr12	110501607	110502607	+	XLOC_051509|u87|ENSG00000111237|dwEE	chr12	110501844	110501880	SND1|K562	36
chr12	110501607	110502607	+	XLOC_051509|u87|ENSG00000111237|dwEE	chr12	110501842	110501887	HNRNPA1|K562	45
chr12	110501607	110502607	+	XLOC_051509|u87|ENSG00000111237|dwEE	chr12	110502033	110502105	SRSF1|HepG2	72
chr12	110501607	110502607	+	XLOC_051509|u87|ENSG00000111237|dwEE	chr12	110501986	110502017	LSM11|HepG2	31
chr12	110501607	110502607	+	XLOC_051509|u87|ENSG00000111237|dwEE	chr12	110501787	110501830	NONO|K562	43
chr12	110501607	110502607	+	XLOC_051509|u87|ENSG00000111237|dwEE	chr12	110502048	110502085	DROSHA|K562	37
chr12	110501607	110502607	+	XLOC_051509|u87|ENSG00000111237|dwEE	chr12	110502016	110502066	NCBP2|HepG2	50
chr12	110501607	110502607	+	XLOC_051509|u87|ENSG00000111237|dwEE	chr12	110501928	110501993	DDX42|K562	65
chr12	110501607	110502607	+	XLOC_051509|u87|ENSG00000111237|dwEE	chr12	110501837	110501886	QKI|HepG2	49
chr12	110501607	110502607	+	XLOC_051509|u87|ENSG00000111237|dwEE	chr12	110501831	110501852	DHX30|K562	21
chr12	110501607	110502607	+	XLOC_051509|u87|ENSG00000111237|dwEE	chr12	110502047	110502083	YBX3|K562	36
chr8	30082624	30083624	+	XLOC_051509|u87|ENSG00000133872|dwEE	chr8	30083009	30083014	PPIG|HepG2	5
chr8	30082624	30083624	+	XLOC_051509|u87|ENSG00000133872|dwEE	chr8	30082804	30082843	TRA2A|K562	39
chr8	30082624	30083624	+	XLOC_051509|u87|ENSG00000133872|dwEE	chr8	30082775	30082803	NONO|K562	28
chr8	30082624	30083624	+	XLOC_051509|u87|ENSG00000133872|dwEE	chr8	30082860	30082910	GTF2F1|HepG2	50
chr8	30082624	30083624	+	XLOC_051509|u87|ENSG00000133872|dwEE	chr8	30082915	30082957	GRWD1|HepG2	42
chr8	30082624	30083624	+	XLOC_051509|u87|ENSG00000133872|dwEE	chr8	30083027	30083049	RPS3|K562	22
chr8	30082624	30083624	+	XLOC_051509|u87|ENSG00000133872|dwEE	chr8	30082726	30082808	RBM22|K562	82
chr8	30082624	30083624	+	XLOC_051509|u87|ENSG00000133872|dwEE	chr8	30082734	30082813	NONO|K562	79
chr8	30082624	30083624	+	XLOC_051509|u87|ENSG00000133872|dwEE	chr8	30083264	30083372	DROSHA|K562	108
chr8	30082624	30083624	+	XLOC_051509|u87|ENSG00000133872|dwEE	chr8	30082844	30082878	HNRNPM|K562	34
chr8	30082624	30083624	+	XLOC_051509|u87|ENSG00000133872|dwEE	chr8	30082922	30082952	RBM15|K562	30
chr8	30082624	30083624	+	XLOC_051509|u87|ENSG00000133872|dwEE	chr8	30083228	30083326	SLTM|K562	98
chr8	30082624	30083624	+	XLOC_051509|u87|ENSG00000133872|dwEE	chr8	30082846	30082878	U2AF2|HepG2	32
chr8	30082624	30083624	+	XLOC_051509|u87|ENSG00000133872|dwEE	chr8	30082837	30082889	RBM15|HepG2	52
chr8	30082624	30083624	+	XLOC_051509|u87|ENSG00000133872|dwEE	chr8	30082845	30082900	DDX3X|K562	55
chr8	30082624	30083624	+	XLOC_051509|u87|ENSG00000133872|dwEE	chr8	30083022	30083066	DGCR8|HepG2	44
chr8	30082624	30083624	+	XLOC_051509|u87|ENSG00000133872|dwEE	chr8	30083012	30083045	NONO|K562	33
chr8	30082624	30083624	+	XLOC_051509|u87|ENSG00000133872|dwEE	chr8	30082853	30082889	CDC40|HepG2	36
chr8	30082624	30083624	+	XLOC_051509|u87|ENSG00000133872|dwEE	chr8	30082845	30082883	TRA2A|HepG2	38
chr8	30082624	30083624	+	XLOC_051509|u87|ENSG00000133872|dwEE	chr8	30083003	30083037	SRSF7|HepG2	34
chr8	30082624	30083624	+	XLOC_051509|u87|ENSG00000133872|dwEE	chr8	30083050	30083060	TBRG4|HepG2	10
chr8	30082624	30083624	+	XLOC_051509|u87|ENSG00000133872|dwEE	chr8	30082999	30083031	UCHL5|HepG2	32
chr8	30082624	30083624	+	XLOC_051509|u87|ENSG00000133872|dwEE	chr8	30082844	30082983	AUH|HepG2	139
chr8	30082624	30083624	+	XLOC_051509|u87|ENSG00000133872|dwEE	chr8	30082692	30082777	RBM15|K562	85
chr8	30082624	30083624	+	XLOC_051509|u87|ENSG00000133872|dwEE	chr8	30082808	30082889	XRN2|K562	81
chr8	30082624	30083624	+	XLOC_051509|u87|ENSG00000133872|dwEE	chr8	30082910	30082968	DDX3X|HepG2	58
chr8	30082624	30083624	+	XLOC_051509|u87|ENSG00000133872|dwEE	chr8	30082979	30083023	HNRNPU|HepG2	44
chr8	30082624	30083624	+	XLOC_051509|u87|ENSG00000133872|dwEE	chr8	30082918	30082956	PPIL4|K562	38
chr8	30082624	30083624	+	XLOC_051509|u87|ENSG00000133872|dwEE	chr8	30082834	30082926	EIF4G2|K562	92
chr8	30082624	30083624	+	XLOC_051509|u87|ENSG00000133872|dwEE	chr8	30082918	30082952	SRSF7|K562	34
chr8	30082624	30083624	+	XLOC_051509|u87|ENSG00000133872|dwEE	chr8	30082841	30082891	SRSF9|HepG2	50
chr8	30082624	30083624	+	XLOC_051509|u87|ENSG00000133872|dwEE	chr8	30082849	30082896	METAP2|K562	47
chr8	30082624	30083624	+	XLOC_051509|u87|ENSG00000133872|dwEE	chr8	30082853	30082889	DDX55|K562	36
chr8	30082624	30083624	+	XLOC_051509|u87|ENSG00000133872|dwEE	chr8	30082872	30082898	RPS11|K562	26
chr8	30082624	30083624	+	XLOC_051509|u87|ENSG00000133872|dwEE	chr8	30082845	30082874	DKC1|HepG2	29
chr8	30082624	30083624	+	XLOC_051509|u87|ENSG00000133872|dwEE	chr8	30082849	30082891	NCBP2|HepG2	42
chr8	30082624	30083624	+	XLOC_051509|u87|ENSG00000133872|dwEE	chr8	30082855	30082882	FKBP4|HepG2	27
chr8	30082624	30083624	+	XLOC_051509|u87|ENSG00000133872|dwEE	chr8	30082916	30082962	SRSF1|HepG2	46
chr8	30082624	30083624	+	XLOC_051509|u87|ENSG00000133872|dwEE	chr8	30082850	30082901	DDX59|HepG2	51
chr8	30082624	30083624	+	XLOC_051509|u87|ENSG00000133872|dwEE	chr8	30082847	30082890	SRSF7|HepG2	43
chr8	30082624	30083624	+	XLOC_051509|u87|ENSG00000133872|dwEE	chr8	30082847	30082875	HNRNPK|HepG2	28
chr8	30082624	30083624	+	XLOC_051509|u87|ENSG00000133872|dwEE	chr8	30082900	30083058	DDX3X|K562	158
chr8	30082624	30083624	+	XLOC_051509|u87|ENSG00000133872|dwEE	chr8	30082844	30082886	MTPAP|K562	42
chr8	30082624	30083624	+	XLOC_051509|u87|ENSG00000133872|dwEE	chr8	30082846	30082884	NOL12|HepG2	38
chr8	30082624	30083624	+	XLOC_051509|u87|ENSG00000133872|dwEE	chr8	30082844	30082908	FASTKD2|HepG2	64
chr8	30082624	30083624	+	XLOC_051509|u87|ENSG00000133872|dwEE	chr8	30082869	30082903	GEMIN5|K562	34
chr8	30082624	30083624	+	XLOC_051509|u87|ENSG00000133872|dwEE	chr8	30082845	30082884	U2AF1|HepG2	39
chr8	30082624	30083624	+	XLOC_051509|u87|ENSG00000133872|dwEE	chr8	30082709	30082795	DDX6|K562	86
chr8	30082624	30083624	+	XLOC_051509|u87|ENSG00000133872|dwEE	chr8	30082990	30082994	EFTUD2|K562	4
chr8	30082624	30083624	+	XLOC_051509|u87|ENSG00000133872|dwEE	chr8	30082983	30083046	EIF3H|HepG2	63
chr8	30082624	30083624	+	XLOC_051509|u87|ENSG00000133872|dwEE	chr8	30082846	30082889	LSM11|K562	43
chr8	30082624	30083624	+	XLOC_051509|u87|ENSG00000133872|dwEE	chr8	30083002	30083049	SRSF1|HepG2	47
chr8	30082624	30083624	+	XLOC_051509|u87|ENSG00000133872|dwEE	chr8	30082912	30082950	FMR1|K562	38
chr8	30082624	30083624	+	XLOC_051509|u87|ENSG00000133872|dwEE	chr8	30083018	30083051	FKBP4|HepG2	33
chr8	30082624	30083624	+	XLOC_051509|u87|ENSG00000133872|dwEE	chr8	30082966	30082977	CDC40|HepG2	11
chr8	30082624	30083624	+	XLOC_051509|u87|ENSG00000133872|dwEE	chr8	30083231	30083268	BUD13|K562	37
chr8	30082624	30083624	+	XLOC_051509|u87|ENSG00000133872|dwEE	chr8	30083278	30083313	GTF2F1|K562	35
chr8	30082624	30083624	+	XLOC_051509|u87|ENSG00000133872|dwEE	chr8	30082760	30082800	U2AF2|HepG2	40
chr8	30082624	30083624	+	XLOC_051509|u87|ENSG00000133872|dwEE	chr8	30083083	30083118	YWHAG|K562	35
chr8	30082624	30083624	+	XLOC_051509|u87|ENSG00000133872|dwEE	chr8	30083408	30083484	CSTF2T|HEK293	76
chr8	30082624	30083624	+	XLOC_051509|u87|ENSG00000133872|dwEE	chr8	30082914	30082950	PPIG|HepG2	36
chr8	30082624	30083624	+	XLOC_051509|u87|ENSG00000133872|dwEE	chr8	30082944	30082961	YBX3|K562	17
chr8	30082624	30083624	+	XLOC_051509|u87|ENSG00000133872|dwEE	chr8	30082846	30082887	SND1|HepG2	41
chr8	30082624	30083624	+	XLOC_051509|u87|ENSG00000133872|dwEE	chr8	30082916	30082946	POLR2G|HepG2	30
chr8	30082624	30083624	+	XLOC_051509|u87|ENSG00000133872|dwEE	chr8	30082856	30082884	RBFOX2|HepG2	28
chr8	30082624	30083624	+	XLOC_051509|u87|ENSG00000133872|dwEE	chr8	30083256	30083275	RBFOX2|K562	19
chr8	30082624	30083624	+	XLOC_051509|u87|ENSG00000133872|dwEE	chr8	30082752	30082806	RBM22|K562	54
chr8	30082624	30083624	+	XLOC_051509|u87|ENSG00000133872|dwEE	chr8	30082910	30083004	BCCIP|HepG2	94
chr8	30082624	30083624	+	XLOC_051509|u87|ENSG00000133872|dwEE	chr8	30082913	30082918	YBX3|K562	5
chr8	30082624	30083624	+	XLOC_051509|u87|ENSG00000133872|dwEE	chr8	30082850	30082895	RBFOX2|K562	45
chr8	30082624	30083624	+	XLOC_051509|u87|ENSG00000133872|dwEE	chr8	30082846	30082886	SLTM|HepG2	40
chr8	30082624	30083624	+	XLOC_051509|u87|ENSG00000133872|dwEE	chr8	30082922	30082950	SUB1|HepG2	28
chr8	30082624	30083624	+	XLOC_051509|u87|ENSG00000133872|dwEE	chr8	30082715	30082799	HNRNPM|HepG2	84
chr8	30082624	30083624	+	XLOC_051509|u87|ENSG00000133872|dwEE	chr8	30083036	30083059	RBM15|HepG2	23
chr8	30082624	30083624	+	XLOC_051509|u87|ENSG00000133872|dwEE	chr8	30082905	30082935	SRSF1|K562	30
chr8	30082624	30083624	+	XLOC_051509|u87|ENSG00000133872|dwEE	chr8	30082844	30082892	XRCC6|K562	48
chr8	30082624	30083624	+	XLOC_051509|u87|ENSG00000133872|dwEE	chr8	30082929	30082944	YBX3|K562	15
chr8	30082624	30083624	+	XLOC_051509|u87|ENSG00000133872|dwEE	chr8	30082865	30082879	UCHL5|K562	14
chr8	30082624	30083624	+	XLOC_051509|u87|ENSG00000133872|dwEE	chr8	30082846	30082878	TRA2A|HepG2	32
chr8	30082624	30083624	+	XLOC_051509|u87|ENSG00000133872|dwEE	chr8	30082867	30082879	HNRNPC|HepG2	12
chr8	30082624	30083624	+	XLOC_051509|u87|ENSG00000133872|dwEE	chr8	30082852	30082894	TNRC6A|K562	42
chr8	30082624	30083624	+	XLOC_051509|u87|ENSG00000133872|dwEE	chr8	30082850	30082886	SRSF7|HepG2	36
chr8	30082624	30083624	+	XLOC_051509|u87|ENSG00000133872|dwEE	chr8	30082847	30082884	DHX30|HepG2	37
chr8	30082624	30083624	+	XLOC_051509|u87|ENSG00000133872|dwEE	chr8	30082846	30082890	FXR2|K562	44
chr8	30082624	30083624	+	XLOC_051509|u87|ENSG00000133872|dwEE	chr8	30082846	30082892	AUH|HepG2	46
chr8	30082624	30083624	+	XLOC_051509|u87|ENSG00000133872|dwEE	chr8	30082926	30082945	U2AF1|HepG2	19
chr8	30082624	30083624	+	XLOC_051509|u87|ENSG00000133872|dwEE	chr8	30082965	30083062	DDX3X|HepG2	97
chr8	30082624	30083624	+	XLOC_051509|u87|ENSG00000133872|dwEE	chr8	30082846	30082865	SRSF1|K562	19
chr8	30082624	30083624	+	XLOC_051509|u87|ENSG00000133872|dwEE	chr8	30082843	30082889	PPIG|HepG2	46
chr8	30082624	30083624	+	XLOC_051509|u87|ENSG00000133872|dwEE	chr8	30083193	30083248	RBM15|K562	55
chr8	30082624	30083624	+	XLOC_051509|u87|ENSG00000133872|dwEE	chr8	30082888	30082935	HLTF|K562	47
chr8	30082624	30083624	+	XLOC_051509|u87|ENSG00000133872|dwEE	chr8	30083004	30083062	GTF2F1|HepG2	58
chr8	30082624	30083624	+	XLOC_051509|u87|ENSG00000133872|dwEE	chr8	30082991	30083028	DDX6|HepG2	37
chr8	30082624	30083624	+	XLOC_051509|u87|ENSG00000133872|dwEE	chr8	30082918	30082923	YBX3|K562	5
chr8	30082624	30083624	+	XLOC_051509|u87|ENSG00000133872|dwEE	chr8	30082858	30082896	RBM22|K562	38
chr8	30082624	30083624	+	XLOC_051509|u87|ENSG00000133872|dwEE	chr8	30082983	30083079	AUH|HepG2	96
chr8	30082624	30083624	+	XLOC_051509|u87|ENSG00000133872|dwEE	chr8	30082764	30082811	RBM22|HepG2	47
chr8	30082624	30083624	+	XLOC_051509|u87|ENSG00000133872|dwEE	chr8	30082924	30082970	RPS3|K562	46
chr8	30082624	30083624	+	XLOC_051509|u87|ENSG00000133872|dwEE	chr8	30082846	30082891	UCHL5|HepG2	45
chr8	30082624	30083624	+	XLOC_051509|u87|ENSG00000133872|dwEE	chr8	30082872	30082884	HNRNPUL1|HepG2	12
chr8	30082624	30083624	+	XLOC_051509|u87|ENSG00000133872|dwEE	chr8	30082858	30082897	SUGP2|HepG2	39
chr8	30082624	30083624	+	XLOC_051509|u87|ENSG00000133872|dwEE	chr8	30082923	30082961	SRSF7|HepG2	38
chr8	30082624	30083624	+	XLOC_051509|u87|ENSG00000133872|dwEE	chr8	30082913	30082976	HNRNPM|K562	63
chr8	30082624	30083624	+	XLOC_051509|u87|ENSG00000133872|dwEE	chr8	30082849	30082880	DDX24|K562	31
chr8	30082624	30083624	+	XLOC_051509|u87|ENSG00000133872|dwEE	chr8	30082854	30082885	RBM27|K562	31
chr8	30082624	30083624	+	XLOC_051509|u87|ENSG00000133872|dwEE	chr8	30082844	30082891	HNRNPM|K562	47
chr8	30082624	30083624	+	XLOC_051509|u87|ENSG00000133872|dwEE	chr8	30083218	30083245	CSTF2T|HepG2	27
chr8	30082624	30083624	+	XLOC_051509|u87|ENSG00000133872|dwEE	chr8	30082909	30082978	GEMIN5|K562	69
chr8	30082624	30083624	+	XLOC_051509|u87|ENSG00000133872|dwEE	chr8	30082772	30082783	TBRG4|HepG2	11
chr8	30082624	30083624	+	XLOC_051509|u87|ENSG00000133872|dwEE	chr8	30082921	30082956	ILF3|HepG2	35
chr8	30082624	30083624	+	XLOC_051509|u87|ENSG00000133872|dwEE	chr8	30082844	30082892	EIF3D|HepG2	48
chr8	30082624	30083624	+	XLOC_051509|u87|ENSG00000133872|dwEE	chr8	30082737	30082766	CSTF2T|HepG2	29
chr8	30082624	30083624	+	XLOC_051509|u87|ENSG00000133872|dwEE	chr8	30082986	30083015	AGGF1|K562	29
chr8	30082624	30083624	+	XLOC_051509|u87|ENSG00000133872|dwEE	chr8	30082851	30082882	SBDS|K562	31
chr8	30082624	30083624	+	XLOC_051509|u87|ENSG00000133872|dwEE	chr8	30082894	30082945	UCHL5|K562	51
chr8	30082624	30083624	+	XLOC_051509|u87|ENSG00000133872|dwEE	chr8	30082855	30082871	EXOSC5|K562	16
chr8	30082624	30083624	+	XLOC_051509|u87|ENSG00000133872|dwEE	chr8	30082848	30082881	SF3B1|K562	33
chr8	30082624	30083624	+	XLOC_051509|u87|ENSG00000133872|dwEE	chr8	30083242	30083316	CSTF2T|K562	74
chr8	30082624	30083624	+	XLOC_051509|u87|ENSG00000133872|dwEE	chr8	30082766	30082789	GEMIN5|K562	23
chr8	30082624	30083624	+	XLOC_051509|u87|ENSG00000133872|dwEE	chr8	30083017	30083061	PPIL4|K562	44
chr8	30082624	30083624	+	XLOC_051509|u87|ENSG00000133872|dwEE	chr8	30082847	30082886	METAP2|K562	39
chr8	30082624	30083624	+	XLOC_051509|u87|ENSG00000133872|dwEE	chr8	30082845	30082888	XPO5|HepG2	43
chr8	30082624	30083624	+	XLOC_051509|u87|ENSG00000133872|dwEE	chr8	30082929	30082960	DGCR8|HepG2	31
chr8	30082624	30083624	+	XLOC_051509|u87|ENSG00000133872|dwEE	chr8	30082844	30082903	EIF3H|HepG2	59
chr8	30082624	30083624	+	XLOC_051509|u87|ENSG00000133872|dwEE	chr8	30082862	30082893	LARP4|HepG2	31
chr8	30082624	30083624	+	XLOC_051509|u87|ENSG00000133872|dwEE	chr8	30082935	30082952	TIA1|HepG2	17
chr8	30082624	30083624	+	XLOC_051509|u87|ENSG00000133872|dwEE	chr8	30082841	30082894	XRN2|K562	53
chr8	30082624	30083624	+	XLOC_051509|u87|ENSG00000133872|dwEE	chr8	30082784	30082816	FMR1|K562	32
chr8	30082624	30083624	+	XLOC_051509|u87|ENSG00000133872|dwEE	chr8	30083216	30083274	SLTM|K562	58
chr8	30082624	30083624	+	XLOC_051509|u87|ENSG00000133872|dwEE	chr8	30082915	30082954	TRA2A|K562	39
chr8	30082624	30083624	+	XLOC_051509|u87|ENSG00000133872|dwEE	chr8	30082894	30082918	YBX3|K562	24
chr8	30082624	30083624	+	XLOC_051509|u87|ENSG00000133872|dwEE	chr8	30082844	30082884	XRN2|HepG2	40
chr8	30082624	30083624	+	XLOC_051509|u87|ENSG00000133872|dwEE	chr8	30082845	30082892	FMR1|K562	47
chr8	30082624	30083624	+	XLOC_051509|u87|ENSG00000133872|dwEE	chr8	30082930	30083000	FTO|K562	70
chr8	30082624	30083624	+	XLOC_051509|u87|ENSG00000133872|dwEE	chr8	30082851	30082885	TNRC6A|K562	34
chr8	30082624	30083624	+	XLOC_051509|u87|ENSG00000133872|dwEE	chr8	30082851	30082889	LSM11|HepG2	38
chr8	30082624	30083624	+	XLOC_051509|u87|ENSG00000133872|dwEE	chr8	30082930	30082964	SLTM|HepG2	34
chr8	30082624	30083624	+	XLOC_051509|u87|ENSG00000133872|dwEE	chr8	30082847	30082888	SND1|K562	41
chr8	30082624	30083624	+	XLOC_051509|u87|ENSG00000133872|dwEE	chr8	30082937	30083068	DDX42|K562	131
chr8	30082624	30083624	+	XLOC_051509|u87|ENSG00000133872|dwEE	chr8	30082902	30082960	EIF3D|HepG2	58
chr8	30082624	30083624	+	XLOC_051509|u87|ENSG00000133872|dwEE	chr8	30082862	30082884	TIA1|HepG2	22
chr8	30082624	30083624	+	XLOC_051509|u87|ENSG00000133872|dwEE	chr8	30082851	30082887	YWHAG|K562	36
chr8	30082624	30083624	+	XLOC_051509|u87|ENSG00000133872|dwEE	chr8	30082844	30082879	EIF3H|HepG2	35
chr8	30082624	30083624	+	XLOC_051509|u87|ENSG00000133872|dwEE	chr8	30083026	30083062	XPO5|HepG2	36
chr8	30082624	30083624	+	XLOC_051509|u87|ENSG00000133872|dwEE	chr8	30082846	30082887	GTF2F1|HepG2	41
chr8	30082624	30083624	+	XLOC_051509|u87|ENSG00000133872|dwEE	chr8	30082846	30082902	EIF3D|HepG2	56
chr8	30082624	30083624	+	XLOC_051509|u87|ENSG00000133872|dwEE	chr8	30082986	30083061	EIF3D|HepG2	75
chr8	30082624	30083624	+	XLOC_051509|u87|ENSG00000133872|dwEE	chr8	30082845	30082890	DDX3X|HepG2	45
chr8	30082624	30083624	+	XLOC_051509|u87|ENSG00000133872|dwEE	chr8	30082976	30083062	HNRNPM|K562	86
chr8	30082624	30083624	+	XLOC_051509|u87|ENSG00000133872|dwEE	chr8	30082730	30082759	RBM15|K562	29
chr8	30082624	30083624	+	XLOC_051509|u87|ENSG00000133872|dwEE	chr8	30083060	30083092	TBRG4|HepG2	32
chr8	30082624	30083624	+	XLOC_051509|u87|ENSG00000133872|dwEE	chr8	30082854	30082884	CSTF2|HepG2	30
chr8	30082624	30083624	+	XLOC_051509|u87|ENSG00000133872|dwEE	chr8	30082902	30082933	UCHL5|K562	31
chr8	30082624	30083624	+	XLOC_051509|u87|ENSG00000133872|dwEE	chr8	30082919	30082945	RBM15|K562	26
chr8	30082624	30083624	+	XLOC_051509|u87|ENSG00000133872|dwEE	chr8	30082847	30082890	ZNF622|K562	43
chr8	30082624	30083624	+	XLOC_051509|u87|ENSG00000133872|dwEE	chr8	30082856	30082882	NOLC1|K562	26
chr8	30082624	30083624	+	XLOC_051509|u87|ENSG00000133872|dwEE	chr8	30082930	30082957	SUB1|HepG2	27
chr8	30082624	30083624	+	XLOC_051509|u87|ENSG00000133872|dwEE	chr8	30082961	30082966	YBX3|K562	5
chr8	30082624	30083624	+	XLOC_051509|u87|ENSG00000133872|dwEE	chr8	30082917	30082949	BUD13|HepG2	32
chr8	30082624	30083624	+	XLOC_051509|u87|ENSG00000133872|dwEE	chr8	30082850	30082886	EFTUD2|HepG2	36
chr8	30082624	30083624	+	XLOC_051509|u87|ENSG00000133872|dwEE	chr8	30082847	30082909	RPS3|HepG2	62
chr8	30082624	30083624	+	XLOC_051509|u87|ENSG00000133872|dwEE	chr8	30082846	30082887	SRSF1|K562	41
chr8	30082624	30083624	+	XLOC_051509|u87|ENSG00000133872|dwEE	chr8	30082934	30082950	FXR1|K562	16
chr8	30082624	30083624	+	XLOC_051509|u87|ENSG00000133872|dwEE	chr8	30082987	30083037	NKRF|HepG2	50
chr8	30082624	30083624	+	XLOC_051509|u87|ENSG00000133872|dwEE	chr8	30082847	30082881	FASTKD2|HepG2	34
chr8	30082624	30083624	+	XLOC_051509|u87|ENSG00000133872|dwEE	chr8	30082846	30082887	IGF2BP3|HepG2	41
chr8	30082624	30083624	+	XLOC_051509|u87|ENSG00000133872|dwEE	chr8	30082989	30083032	DROSHA|K562	43
chr8	30082624	30083624	+	XLOC_051509|u87|ENSG00000133872|dwEE	chr8	30082922	30082958	IGF2BP3|HepG2	36
chr8	30082624	30083624	+	XLOC_051509|u87|ENSG00000133872|dwEE	chr8	30083002	30083050	DHX30|HepG2	48
chr8	30082624	30083624	+	XLOC_051509|u87|ENSG00000133872|dwEE	chr8	30082744	30082798	TIA1|K562	54
chr8	30082624	30083624	+	XLOC_051509|u87|ENSG00000133872|dwEE	chr8	30082851	30082891	RBM15|K562	40
chr8	30082624	30083624	+	XLOC_051509|u87|ENSG00000133872|dwEE	chr8	30082856	30082896	DGCR8|HepG2	40
chr8	30082624	30083624	+	XLOC_051509|u87|ENSG00000133872|dwEE	chr8	30082924	30083057	HNRNPM|K562	133
chr8	30082624	30083624	+	XLOC_051509|u87|ENSG00000133872|dwEE	chr8	30082856	30082929	SUPV3L1|HepG2	73
chr8	30082624	30083624	+	XLOC_051509|u87|ENSG00000133872|dwEE	chr8	30082906	30082967	METAP2|K562	61
chr8	30082624	30083624	+	XLOC_051509|u87|ENSG00000133872|dwEE	chr8	30082843	30082903	DDX42|K562	60
chr8	30082624	30083624	+	XLOC_051509|u87|ENSG00000133872|dwEE	chr8	30082855	30082871	IGF2BP3|HepG2	16
chr8	30082624	30083624	+	XLOC_051509|u87|ENSG00000133872|dwEE	chr8	30082945	30083003	XPO5|HepG2	58
chr8	30082624	30083624	+	XLOC_051509|u87|ENSG00000133872|dwEE	chr8	30082856	30082886	RPS3|K562	30
chr8	30082624	30083624	+	XLOC_051509|u87|ENSG00000133872|dwEE	chr8	30083273	30083310	U2AF2|K562	37
chr8	30082624	30083624	+	XLOC_051509|u87|ENSG00000133872|dwEE	chr8	30082934	30082963	IGF2BP2|K562	29
chr8	30082624	30083624	+	XLOC_051509|u87|ENSG00000133872|dwEE	chr8	30083019	30083064	AUH|HepG2	45
chr8	30082624	30083624	+	XLOC_051509|u87|ENSG00000133872|dwEE	chr8	30082844	30082851	RPS5|K562	7
chr8	30082624	30083624	+	XLOC_051509|u87|ENSG00000133872|dwEE	chr8	30083246	30083284	AKAP8L|K562	38
chr8	30082624	30083624	+	XLOC_051509|u87|ENSG00000133872|dwEE	chr8	30082720	30082767	SMNDC1|K562	47
chr8	30082624	30083624	+	XLOC_051509|u87|ENSG00000133872|dwEE	chr8	30082927	30082954	NCBP2|HepG2	27
chr8	30082624	30083624	+	XLOC_051509|u87|ENSG00000133872|dwEE	chr8	30082904	30082979	DDX3X|K562	75
chr8	30082624	30083624	+	XLOC_051509|u87|ENSG00000133872|dwEE	chr8	30083036	30083049	DDX55|HepG2	13
chr8	30082624	30083624	+	XLOC_051509|u87|ENSG00000133872|dwEE	chr8	30082726	30082765	ZRANB2|K562	39
chr8	30082624	30083624	+	XLOC_051509|u87|ENSG00000133872|dwEE	chr8	30083016	30083048	NOL12|HepG2	32
chr8	30082624	30083624	+	XLOC_051509|u87|ENSG00000133872|dwEE	chr8	30082852	30082909	SF3A3|HepG2	57
chr8	30082624	30083624	+	XLOC_051509|u87|ENSG00000133872|dwEE	chr8	30082845	30082888	BUD13|K562	43
chr8	30082624	30083624	+	XLOC_051509|u87|ENSG00000133872|dwEE	chr8	30082841	30082887	SRSF1|HepG2	46
chr8	30082624	30083624	+	XLOC_051509|u87|ENSG00000133872|dwEE	chr8	30082841	30082884	SRSF1|K562	43
chr8	30082624	30083624	+	XLOC_051509|u87|ENSG00000133872|dwEE	chr8	30082841	30082893	SRSF9|HepG2	52
chr8	30082624	30083624	+	XLOC_051509|u87|ENSG00000133872|dwEE	chr8	30082849	30082887	PTBP1|HepG2	38
chr8	30082624	30083624	+	XLOC_051509|u87|ENSG00000133872|dwEE	chr8	30082849	30082883	NCBP2|HepG2	34
chr8	30082624	30083624	+	XLOC_051509|u87|ENSG00000133872|dwEE	chr8	30082856	30082884	TIA1|HepG2	28
chr8	30082624	30083624	+	XLOC_051509|u87|ENSG00000133872|dwEE	chr8	30082794	30082864	PRPF8|K562	70
chr8	30082624	30083624	+	XLOC_051509|u87|ENSG00000133872|dwEE	chr8	30083028	30083059	FAM120A|HepG2	31
chr8	30082624	30083624	+	XLOC_051509|u87|ENSG00000133872|dwEE	chr8	30083279	30083308	NOLC1|K562	29
chr8	30082624	30083624	+	XLOC_051509|u87|ENSG00000133872|dwEE	chr8	30082868	30082878	CSTF2|HepG2	10
chr8	30082624	30083624	+	XLOC_051509|u87|ENSG00000133872|dwEE	chr8	30082943	30082979	RBM15|HepG2	36
chr8	30082624	30083624	+	XLOC_051509|u87|ENSG00000133872|dwEE	chr8	30082969	30083065	NCBP2|HepG2	96
chr8	30082624	30083624	+	XLOC_051509|u87|ENSG00000133872|dwEE	chr8	30082848	30082889	RPS3|HepG2	41
chr8	30082624	30083624	+	XLOC_051509|u87|ENSG00000133872|dwEE	chr8	30082844	30082893	GEMIN5|K562	49
chr8	30082624	30083624	+	XLOC_051509|u87|ENSG00000133872|dwEE	chr8	30082930	30082967	IGF2BP2|K562	37
chr8	30082624	30083624	+	XLOC_051509|u87|ENSG00000133872|dwEE	chr8	30082855	30082882	NOLC1|K562	27
chr8	30082624	30083624	+	XLOC_051509|u87|ENSG00000133872|dwEE	chr8	30082844	30082933	EWSR1|K562	89
chr8	30082624	30083624	+	XLOC_051509|u87|ENSG00000133872|dwEE	chr8	30082924	30082953	FXR2|K562	29
chr8	30082624	30083624	+	XLOC_051509|u87|ENSG00000133872|dwEE	chr8	30082760	30082799	SFPQ|HepG2	39
chr8	30082624	30083624	+	XLOC_051509|u87|ENSG00000133872|dwEE	chr8	30082844	30082886	TIA1|K562	42
chr8	30082624	30083624	+	XLOC_051509|u87|ENSG00000133872|dwEE	chr8	30083016	30083062	FXR2|K562	46
chr8	30082624	30083624	+	XLOC_051509|u87|ENSG00000133872|dwEE	chr8	30082901	30082947	TRA2A|K562	46
chr8	30082624	30083624	+	XLOC_051509|u87|ENSG00000133872|dwEE	chr8	30082987	30083039	TROVE2|HepG2	52
chr8	30082624	30083624	+	XLOC_051509|u87|ENSG00000133872|dwEE	chr8	30082914	30082948	FKBP4|HepG2	34
chr8	30082624	30083624	+	XLOC_051509|u87|ENSG00000133872|dwEE	chr8	30082852	30082891	SLTM|K562	39
chr8	30082624	30083624	+	XLOC_051509|u87|ENSG00000133872|dwEE	chr8	30082840	30082888	DROSHA|K562	48
chr8	30082624	30083624	+	XLOC_051509|u87|ENSG00000133872|dwEE	chr8	30082917	30082947	AUH|K562	30
chr8	30082624	30083624	+	XLOC_051509|u87|ENSG00000133872|dwEE	chr8	30082841	30082890	EFTUD2|HepG2	49
chr8	30082624	30083624	+	XLOC_051509|u87|ENSG00000133872|dwEE	chr8	30082775	30082799	HNRNPM|HepG2	24
chr8	30082624	30083624	+	XLOC_051509|u87|ENSG00000133872|dwEE	chr8	30082849	30082889	NKRF|HepG2	40
chr8	30082624	30083624	+	XLOC_051509|u87|ENSG00000133872|dwEE	chr8	30082981	30083065	NCBP2|HepG2	84
chr8	30082624	30083624	+	XLOC_051509|u87|ENSG00000133872|dwEE	chr8	30082969	30083002	MTPAP|K562	33
chr8	30082624	30083624	+	XLOC_051509|u87|ENSG00000133872|dwEE	chr8	30082860	30082883	NONO|K562	23
chr8	30082624	30083624	+	XLOC_051509|u87|ENSG00000133872|dwEE	chr8	30082846	30082882	RPS3|K562	36
chr8	30082624	30083624	+	XLOC_051509|u87|ENSG00000133872|dwEE	chr8	30082841	30082883	SRSF7|K562	42
chr8	30082624	30083624	+	XLOC_051509|u87|ENSG00000133872|dwEE	chr8	30083030	30083061	XRN2|K562	31
chr8	30082624	30083624	+	XLOC_051509|u87|ENSG00000133872|dwEE	chr8	30082845	30082881	DKC1|HepG2	36
chr8	30082624	30083624	+	XLOC_051509|u87|ENSG00000133872|dwEE	chr8	30082909	30082956	TIA1|K562	47
chr8	30082624	30083624	+	XLOC_051509|u87|ENSG00000133872|dwEE	chr8	30082839	30082888	BCCIP|HepG2	49
chr8	30082624	30083624	+	XLOC_051509|u87|ENSG00000133872|dwEE	chr8	30082923	30082929	YBX3|K562	6
chr8	30082624	30083624	+	XLOC_051509|u87|ENSG00000133872|dwEE	chr8	30082966	30082982	YBX3|K562	16
chr8	30082624	30083624	+	XLOC_051509|u87|ENSG00000133872|dwEE	chr8	30082850	30082890	NCBP2|K562	40
chr8	30082624	30083624	+	XLOC_051509|u87|ENSG00000133872|dwEE	chr8	30083020	30083063	NCBP2|K562	43
chr8	30082624	30083624	+	XLOC_051509|u87|ENSG00000133872|dwEE	chr8	30082846	30082900	GTF2F1|K562	54
chr8	30082624	30083624	+	XLOC_051509|u87|ENSG00000133872|dwEE	chr8	30082848	30082875	HNRNPUL1|HepG2	27
chr8	30082624	30083624	+	XLOC_051509|u87|ENSG00000133872|dwEE	chr8	30082922	30082956	LSM11|K562	34
chr8	30082624	30083624	+	XLOC_051509|u87|ENSG00000133872|dwEE	chr8	30082804	30082888	PRPF8|HepG2	84
chr8	30082624	30083624	+	XLOC_051509|u87|ENSG00000133872|dwEE	chr8	30083015	30083040	FMR1|K562	25
chr8	30082624	30083624	+	XLOC_051509|u87|ENSG00000133872|dwEE	chr8	30082985	30083041	BUD13|HepG2	56
chr8	30082624	30083624	+	XLOC_051509|u87|ENSG00000133872|dwEE	chr8	30082940	30082947	RPS3|HepG2	7
chr8	30082624	30083624	+	XLOC_051509|u87|ENSG00000133872|dwEE	chr8	30082850	30082890	PPIL4|K562	40
chr8	30082624	30083624	+	XLOC_051509|u87|ENSG00000133872|dwEE	chr8	30082870	30082877	U2AF2|K562	7
chr8	30082624	30083624	+	XLOC_051509|u87|ENSG00000133872|dwEE	chr8	30082783	30082814	TBRG4|HepG2	31
chr8	30082624	30083624	+	XLOC_051509|u87|ENSG00000133872|dwEE	chr8	30082770	30082805	TIA1|HepG2	35
chr8	30082624	30083624	+	XLOC_051509|u87|ENSG00000133872|dwEE	chr8	30082844	30082928	FTO|K562	84
chr8	30082624	30083624	+	XLOC_051509|u87|ENSG00000133872|dwEE	chr8	30082793	30082890	PRPF8|HepG2	97
chr8	30082624	30083624	+	XLOC_051509|u87|ENSG00000133872|dwEE	chr8	30082846	30082888	DHX30|K562	42
chr8	30082624	30083624	+	XLOC_051509|u87|ENSG00000133872|dwEE	chr8	30082844	30082902	FTO|K562	58
chr8	30082624	30083624	+	XLOC_051509|u87|ENSG00000133872|dwEE	chr8	30082778	30082808	AGGF1|HepG2	30
chr8	30082624	30083624	+	XLOC_051509|u87|ENSG00000133872|dwEE	chr8	30083267	30083277	ZNF622|K562	10
chr8	30082624	30083624	+	XLOC_051509|u87|ENSG00000133872|dwEE	chr8	30082840	30082891	RBM15|K562	51
chr8	30082624	30083624	+	XLOC_051509|u87|ENSG00000133872|dwEE	chr8	30082845	30082892	PPIG|HepG2	47
chr8	30082624	30083624	+	XLOC_051509|u87|ENSG00000133872|dwEE	chr8	30082915	30082963	RPS5|HepG2	48
chr8	30082624	30083624	+	XLOC_051509|u87|ENSG00000133872|dwEE	chr8	30082862	30082881	TRA2A|K562	19
chr8	30082624	30083624	+	XLOC_051509|u87|ENSG00000133872|dwEE	chr8	30082861	30082870	DDX6|K562	9
chr8	30082624	30083624	+	XLOC_051509|u87|ENSG00000133872|dwEE	chr8	30082849	30082884	PTBP1|K562	35
chr8	30082624	30083624	+	XLOC_051509|u87|ENSG00000133872|dwEE	chr8	30082856	30082884	SF3B4|HepG2	28
chr8	30082624	30083624	+	XLOC_051509|u87|ENSG00000133872|dwEE	chr8	30082844	30082867	POLR2G|HepG2	23
chr8	30082624	30083624	+	XLOC_051509|u87|ENSG00000133872|dwEE	chr8	30082850	30082885	CSTF2T|K562	35
chr8	30082624	30083624	+	XLOC_051509|u87|ENSG00000133872|dwEE	chr8	30082844	30082883	SLTM|K562	39
chr8	30082624	30083624	+	XLOC_051509|u87|ENSG00000133872|dwEE	chr8	30082845	30082850	TROVE2|HepG2	5
chr8	30082624	30083624	+	XLOC_051509|u87|ENSG00000133872|dwEE	chr8	30082854	30082886	LARP4|HepG2	32
chr8	30082624	30083624	+	XLOC_051509|u87|ENSG00000133872|dwEE	chr8	30082845	30082904	DDX3X|K562	59
chr8	30082624	30083624	+	XLOC_051509|u87|ENSG00000133872|dwEE	chr8	30082990	30083036	DKC1|HepG2	46
chr8	30082624	30083624	+	XLOC_051509|u87|ENSG00000133872|dwEE	chr8	30082839	30082885	SRSF1|HepG2	46
chr8	30082624	30083624	+	XLOC_051509|u87|ENSG00000133872|dwEE	chr8	30082845	30082891	DDX3X|HepG2	46
chr8	30082624	30083624	+	XLOC_051509|u87|ENSG00000133872|dwEE	chr8	30082897	30082913	YBX3|K562	16
chr8	30082624	30083624	+	XLOC_051509|u87|ENSG00000133872|dwEE	chr8	30082845	30082888	IGF2BP2|K562	43
chr8	30082624	30083624	+	XLOC_051509|u87|ENSG00000133872|dwEE	chr8	30082846	30082898	POLR2G|HepG2	52
chr8	30082624	30083624	+	XLOC_051509|u87|ENSG00000133872|dwEE	chr8	30082855	30082883	MTPAP|K562	28
chr8	30082624	30083624	+	XLOC_051509|u87|ENSG00000133872|dwEE	chr8	30082987	30083055	UCHL5|HepG2	68
chr8	30082624	30083624	+	XLOC_051509|u87|ENSG00000133872|dwEE	chr8	30082846	30082886	DGCR8|HepG2	40
chr8	30082624	30083624	+	XLOC_051509|u87|ENSG00000133872|dwEE	chr8	30082764	30082808	RBM22|HepG2	44
chr8	30082624	30083624	+	XLOC_051509|u87|ENSG00000133872|dwEE	chr8	30082846	30082888	IGF2BP2|K562	42
chr8	30082624	30083624	+	XLOC_051509|u87|ENSG00000133872|dwEE	chr8	30082854	30082875	DROSHA|K562	21
chr8	30082624	30083624	+	XLOC_051509|u87|ENSG00000133872|dwEE	chr8	30082772	30082810	POLR2G|HepG2	38
chr8	30082624	30083624	+	XLOC_051509|u87|ENSG00000133872|dwEE	chr8	30083018	30083050	DHX30|K562	32
chr8	30082624	30083624	+	XLOC_051509|u87|ENSG00000133872|dwEE	chr8	30082851	30082872	IGF2BP1|HepG2	21
chr8	30082624	30083624	+	XLOC_051509|u87|ENSG00000133872|dwEE	chr8	30082860	30082879	EXOSC5|K562	19
chr8	30082624	30083624	+	XLOC_051509|u87|ENSG00000133872|dwEE	chr8	30082771	30082794	PRPF8|K562	23
chr8	30082624	30083624	+	XLOC_051509|u87|ENSG00000133872|dwEE	chr8	30082968	30083059	DDX3X|HepG2	91
chr8	30082624	30083624	+	XLOC_051509|u87|ENSG00000133872|dwEE	chr8	30082852	30082915	AGGF1|K562	63
chr8	30082624	30083624	+	XLOC_051509|u87|ENSG00000133872|dwEE	chr8	30082728	30082759	PRPF8|K562	31
chr8	30082624	30083624	+	XLOC_051509|u87|ENSG00000133872|dwEE	chr8	30082850	30082890	FAM120A|K562	40
chr8	30082624	30083624	+	XLOC_051509|u87|ENSG00000133872|dwEE	chr8	30082852	30082884	ZNF622|K562	32
chr8	30082624	30083624	+	XLOC_051509|u87|ENSG00000133872|dwEE	chr8	30082845	30082870	FASTKD2|K562	25
chr8	30082624	30083624	+	XLOC_051509|u87|ENSG00000133872|dwEE	chr8	30083246	30083285	YWHAG|K562	39
chr8	30082624	30083624	+	XLOC_051509|u87|ENSG00000133872|dwEE	chr8	30083316	30083340	AGGF1|K562	24
chr8	30082624	30083624	+	XLOC_051509|u87|ENSG00000133872|dwEE	chr8	30082846	30082889	UCHL5|HepG2	43
chr8	30082624	30083624	+	XLOC_051509|u87|ENSG00000133872|dwEE	chr8	30082913	30083004	EIF3D|HepG2	91
chr8	30082624	30083624	+	XLOC_051509|u87|ENSG00000133872|dwEE	chr8	30082845	30082888	DDX42|K562	43
chr8	30082624	30083624	+	XLOC_051509|u87|ENSG00000133872|dwEE	chr8	30083114	30083155	RBM15|HepG2	41
chr8	30082624	30083624	+	XLOC_051509|u87|ENSG00000133872|dwEE	chr8	30082847	30082897	YBX3|K562	50
chr8	30082624	30083624	+	XLOC_051509|u87|ENSG00000133872|dwEE	chr8	30082992	30083050	U2AF1|HepG2	58
chr8	30082624	30083624	+	XLOC_051509|u87|ENSG00000133872|dwEE	chr8	30082846	30082864	PPIL4|K562	18
chr8	30082624	30083624	+	XLOC_051509|u87|ENSG00000133872|dwEE	chr8	30082854	30082878	U2AF2|HepG2	24
chr8	30082624	30083624	+	XLOC_051509|u87|ENSG00000133872|dwEE	chr8	30082861	30082882	U2AF1|K562	21
chr8	30082624	30083624	+	XLOC_051509|u87|ENSG00000133872|dwEE	chr8	30082862	30082887	DDX6|HepG2	25
chr8	30082624	30083624	+	XLOC_051509|u87|ENSG00000133872|dwEE	chr8	30082844	30082871	TRA2A|K562	27
chr8	30082624	30083624	+	XLOC_051509|u87|ENSG00000133872|dwEE	chr8	30082914	30082938	SRSF1|HepG2	24
chr8	30082624	30083624	+	XLOC_051509|u87|ENSG00000133872|dwEE	chr8	30082852	30082865	DDX55|K562	13
chr8	30082624	30083624	+	XLOC_051509|u87|ENSG00000133872|dwEE	chr8	30082844	30082878	FXR2|K562	34
chr8	30082624	30083624	+	XLOC_051509|u87|ENSG00000133872|dwEE	chr8	30083239	30083278	TIA1|K562	39
chr8	30082624	30083624	+	XLOC_051509|u87|ENSG00000133872|dwEE	chr8	30082749	30082810	BUD13|K562	61
chr8	30082624	30083624	+	XLOC_051509|u87|ENSG00000133872|dwEE	chr8	30083251	30083309	BUD13|K562	58
chr8	30082624	30083624	+	XLOC_051509|u87|ENSG00000133872|dwEE	chr8	30082916	30082920	TIA1|HepG2	4
chr8	30082624	30083624	+	XLOC_051509|u87|ENSG00000133872|dwEE	chr8	30082928	30083024	FTO|K562	96
chr8	30082624	30083624	+	XLOC_051509|u87|ENSG00000133872|dwEE	chr8	30082838	30082878	TROVE2|K562	40
chr8	30082624	30083624	+	XLOC_051509|u87|ENSG00000133872|dwEE	chr8	30082916	30082958	NCBP2|K562	42
chr8	30082624	30083624	+	XLOC_051509|u87|ENSG00000133872|dwEE	chr8	30082846	30082875	DDX6|HepG2	29
chr8	30082624	30083624	+	XLOC_051509|u87|ENSG00000133872|dwEE	chr8	30083014	30083052	FASTKD2|HepG2	38
chr8	30082624	30083624	+	XLOC_051509|u87|ENSG00000133872|dwEE	chr8	30082860	30082882	NPM1|K562	22
chr8	30082624	30083624	+	XLOC_051509|u87|ENSG00000133872|dwEE	chr8	30082936	30082948	YBX3|K562	12
chr8	30082624	30083624	+	XLOC_051509|u87|ENSG00000133872|dwEE	chr8	30082846	30082891	TROVE2|K562	45
chr8	30082624	30083624	+	XLOC_051509|u87|ENSG00000133872|dwEE	chr8	30082894	30082955	XRN2|K562	61
chr8	30082624	30083624	+	XLOC_051509|u87|ENSG00000133872|dwEE	chr8	30082845	30082889	SND1|HepG2	44
chr8	30082624	30083624	+	XLOC_051509|u87|ENSG00000133872|dwEE	chr8	30083011	30083056	POLR2G|HepG2	45
chr8	30082624	30083624	+	XLOC_051509|u87|ENSG00000133872|dwEE	chr8	30082847	30082881	RBM22|HepG2	34
chr8	30082624	30083624	+	XLOC_051509|u87|ENSG00000133872|dwEE	chr8	30083008	30083069	NCBP2|K562	61
chr8	30082624	30083624	+	XLOC_051509|u87|ENSG00000133872|dwEE	chr8	30082914	30082955	IGF2BP3|HepG2	41
chr8	30082624	30083624	+	XLOC_051509|u87|ENSG00000133872|dwEE	chr8	30082875	30082890	HNRNPM|HepG2	15
chr8	30082624	30083624	+	XLOC_051509|u87|ENSG00000133872|dwEE	chr8	30082948	30082957	YBX3|K562	9
chr8	30082624	30083624	+	XLOC_051509|u87|ENSG00000133872|dwEE	chr8	30082927	30082965	RBM15|HepG2	38
chr8	30082624	30083624	+	XLOC_051509|u87|ENSG00000133872|dwEE	chr8	30082995	30083065	RPS3|HepG2	70
chr8	30082624	30083624	+	XLOC_051509|u87|ENSG00000133872|dwEE	chr8	30083026	30083051	AGGF1|HepG2	25
chr8	30082624	30083624	+	XLOC_051509|u87|ENSG00000133872|dwEE	chr8	30083212	30083243	RBM15|HepG2	31
chr8	30082624	30083624	+	XLOC_051509|u87|ENSG00000133872|dwEE	chr8	30082927	30083004	PRPF8|HepG2	77
chr8	30082624	30083624	+	XLOC_051509|u87|ENSG00000133872|dwEE	chr8	30082850	30082918	TBRG4|HepG2	68
chr8	30082624	30083624	+	XLOC_051509|u87|ENSG00000133872|dwEE	chr8	30082963	30083059	EIF3H|HepG2	96
chr8	30082624	30083624	+	XLOC_051509|u87|ENSG00000133872|dwEE	chr8	30082759	30082784	CDC40|HepG2	25
chr8	30082624	30083624	+	XLOC_051509|u87|ENSG00000133872|dwEE	chr8	30082846	30082871	LARP7|K562	25
chr8	30082624	30083624	+	XLOC_051509|u87|ENSG00000133872|dwEE	chr8	30082837	30082884	BUD13|HepG2	47
chr8	30082624	30083624	+	XLOC_051509|u87|ENSG00000133872|dwEE	chr8	30083251	30083283	TROVE2|K562	32
chr8	30082624	30083624	+	XLOC_051509|u87|ENSG00000133872|dwEE	chr8	30082867	30082878	PUM2|K562	11
chr8	30082624	30083624	+	XLOC_051509|u87|ENSG00000133872|dwEE	chr8	30082987	30083034	RPS3|HepG2	47
chr8	30082624	30083624	+	XLOC_051509|u87|ENSG00000133872|dwEE	chr8	30082981	30083020	BUD13|HepG2	39
chr8	30082624	30083624	+	XLOC_051509|u87|ENSG00000133872|dwEE	chr8	30082845	30082872	GNL3|K562	27
chr8	30082624	30083624	+	XLOC_051509|u87|ENSG00000133872|dwEE	chr8	30082847	30082867	NOLC1|HepG2	20
chr8	30082624	30083624	+	XLOC_051509|u87|ENSG00000133872|dwEE	chr8	30082909	30082969	NCBP2|HepG2	60
chr8	30082624	30083624	+	XLOC_051509|u87|ENSG00000133872|dwEE	chr8	30082848	30082894	YBX3|K562	46
chr8	30082624	30083624	+	XLOC_051509|u87|ENSG00000133872|dwEE	chr8	30082918	30082936	YBX3|K562	18
chr8	30082624	30083624	+	XLOC_051509|u87|ENSG00000133872|dwEE	chr8	30082922	30082954	SRSF7|HepG2	32
chr8	30082624	30083624	+	XLOC_051509|u87|ENSG00000133872|dwEE	chr8	30082968	30083001	HNRNPK|HepG2	33
chr8	30082624	30083624	+	XLOC_051509|u87|ENSG00000133872|dwEE	chr8	30082988	30083026	PTBP1|HepG2	38
chr8	30082624	30083624	+	XLOC_051509|u87|ENSG00000133872|dwEE	chr8	30082949	30082982	XRCC6|HepG2	33
chr8	30082624	30083624	+	XLOC_051509|u87|ENSG00000133872|dwEE	chr8	30082957	30082981	YBX3|K562	24
chr8	30082624	30083624	+	XLOC_051509|u87|ENSG00000133872|dwEE	chr8	30082849	30082886	GRWD1|HepG2	37
chr8	30082624	30083624	+	XLOC_051509|u87|ENSG00000133872|dwEE	chr8	30082906	30082992	NKRF|HepG2	86
chr8	30082624	30083624	+	XLOC_051509|u87|ENSG00000133872|dwEE	chr8	30083008	30083024	EFTUD2|K562	16
chr8	30082624	30083624	+	XLOC_051509|u87|ENSG00000133872|dwEE	chr8	30082928	30082948	U2AF1|K562	20
chr8	30082624	30083624	+	XLOC_051509|u87|ENSG00000133872|dwEE	chr8	30082911	30082966	FMR1|K562	55
chr8	30082624	30083624	+	XLOC_051509|u87|ENSG00000133872|dwEE	chr8	30082849	30082889	RBM15|HepG2	40
chr8	30082624	30083624	+	XLOC_051509|u87|ENSG00000133872|dwEE	chr8	30082993	30083008	PRPF8|HepG2	15
chr8	30082624	30083624	+	XLOC_051509|u87|ENSG00000133872|dwEE	chr8	30082843	30082896	GRWD1|HepG2	53
chr8	30082624	30083624	+	XLOC_051509|u87|ENSG00000133872|dwEE	chr8	30082979	30083062	DDX3X|K562	83
chr8	30082624	30083624	+	XLOC_051509|u87|ENSG00000133872|dwEE	chr8	30083004	30083060	EIF3D|HepG2	56
chr8	30082624	30083624	+	XLOC_051509|u87|ENSG00000133872|dwEE	chr8	30082858	30082886	PTBP1|HepG2	28
chr8	30082624	30083624	+	XLOC_051509|u87|ENSG00000133872|dwEE	chr8	30082847	30082887	BUD13|HepG2	40
chr8	30082624	30083624	+	XLOC_051509|u87|ENSG00000133872|dwEE	chr8	30082942	30083054	PPIG|HepG2	112
chr8	30082624	30083624	+	XLOC_051509|u87|ENSG00000133872|dwEE	chr8	30082846	30082875	FAM120A|K562	29
chr8	30082624	30083624	+	XLOC_051509|u87|ENSG00000133872|dwEE	chr8	30082993	30083032	FMR1|K562	39
chr8	30082624	30083624	+	XLOC_051509|u87|ENSG00000133872|dwEE	chr8	30082782	30082805	RBM15|K562	23
chr8	30082624	30083624	+	XLOC_051509|u87|ENSG00000133872|dwEE	chr8	30082895	30082965	DDX3X|HepG2	70
chr8	30082624	30083624	+	XLOC_051509|u87|ENSG00000133872|dwEE	chr8	30082900	30082943	ZNF622|K562	43
chr8	30082624	30083624	+	XLOC_051509|u87|ENSG00000133872|dwEE	chr8	30082847	30082901	DGCR8|K562	54
chr8	30082624	30083624	+	XLOC_051509|u87|ENSG00000133872|dwEE	chr8	30082851	30082886	GRSF1|HepG2	35
chr8	30082624	30083624	+	XLOC_051509|u87|ENSG00000133872|dwEE	chr8	30082844	30082886	FMR1|K562	42
chr8	30082624	30083624	+	XLOC_051509|u87|ENSG00000133872|dwEE	chr8	30082844	30082998	FAM120A|HepG2	154
chr8	30082624	30083624	+	XLOC_051509|u87|ENSG00000133872|dwEE	chr8	30082847	30082895	DDX59|HepG2	48
chr8	30082624	30083624	+	XLOC_051509|u87|ENSG00000133872|dwEE	chr8	30082845	30082891	RBFOX2|HepG2	46
chr8	30082624	30083624	+	XLOC_051509|u87|ENSG00000133872|dwEE	chr8	30082847	30082889	FXR1|K562	42
chr8	30082624	30083624	+	XLOC_051509|u87|ENSG00000133872|dwEE	chr8	30083233	30083287	XRN2|K562	54
chr8	30082624	30083624	+	XLOC_051509|u87|ENSG00000133872|dwEE	chr8	30082846	30082891	U2AF1|HepG2	45
chrX	74003851	74004851	+	XLOC_051509|u87|ENSG00000225470|dwEE	chrX	74004494	74004527	TAF15|K562	33
chrX	74003851	74004851	+	XLOC_051509|u87|ENSG00000225470|dwEE	chrX	74004479	74004524	KHDRBS1|K562	45
chrX	74003851	74004851	+	XLOC_051509|u87|ENSG00000225470|dwEE	chrX	74004300	74004334	SND1|K562	34
chrX	74003851	74004851	+	XLOC_051509|u87|ENSG00000225470|dwEE	chrX	74004474	74004547	KHDRBS1|K562	73
chrX	74003851	74004851	+	XLOC_051509|u87|ENSG00000225470|dwEE	chrX	74003980	74004034	QKI|K562	54
chrX	74003851	74004851	+	XLOC_051509|u87|ENSG00000225470|dwEE	chrX	74004483	74004518	LARP4|K562	35
chrX	74003851	74004851	+	XLOC_051509|u87|ENSG00000225470|dwEE	chrX	74004474	74004519	HLTF|K562	45
chrX	74003851	74004851	+	XLOC_051509|u87|ENSG00000225470|dwEE	chrX	74004406	74004467	FASTKD2|K562	61
chrX	74003851	74004851	+	XLOC_051509|u87|ENSG00000225470|dwEE	chrX	74003705	74003852	LARP4|K562	1
chrX	74003851	74004851	+	XLOC_051509|u87|ENSG00000225470|dwEE	chrX	74003833	74003856	NOLC1|K562	5
chrX	74003851	74004851	+	XLOC_051509|u87|ENSG00000225470|dwEE	chrX	74004498	74004515	LIN28B|HepG2	17
chrX	74003851	74004851	+	XLOC_051509|u87|ENSG00000225470|dwEE	chrX	74004404	74004459	LSM11|HepG2	55
chrX	74003851	74004851	+	XLOC_051509|u87|ENSG00000225470|dwEE	chrX	74004271	74004300	EIF3D|HepG2	29
chrX	74003851	74004851	+	XLOC_051509|u87|ENSG00000225470|dwEE	chrX	74004498	74004542	ILF3|K562	44
chrX	74003851	74004851	+	XLOC_051509|u87|ENSG00000225470|dwEE	chrX	74003973	74004047	QKI|HepG2	74
chrX	74003851	74004851	+	XLOC_051509|u87|ENSG00000225470|dwEE	chrX	74004485	74004521	HNRNPUL1|K562	36
chrX	74003851	74004851	+	XLOC_051509|u87|ENSG00000225470|dwEE	chrX	74004480	74004528	UCHL5|K562	48
chrX	74003851	74004851	+	XLOC_051509|u87|ENSG00000225470|dwEE	chrX	74004409	74004522	HNRNPL|K562	113
chrX	74003851	74004851	+	XLOC_051509|u87|ENSG00000225470|dwEE	chrX	74003934	74003963	QKI|HepG2	29
chrX	74003851	74004851	+	XLOC_051509|u87|ENSG00000225470|dwEE	chrX	74004489	74004519	HNRNPUL1|K562	30
chrX	74003851	74004851	+	XLOC_051509|u87|ENSG00000225470|dwEE	chrX	74004293	74004332	GEMIN5|K562	39
chrX	74003851	74004851	+	XLOC_051509|u87|ENSG00000225470|dwEE	chrX	74003869	74003918	KHDRBS1|K562	49
chrX	74003851	74004851	+	XLOC_051509|u87|ENSG00000225470|dwEE	chrX	74004332	74004365	LARP4|K562	33
chrX	74003851	74004851	+	XLOC_051509|u87|ENSG00000225470|dwEE	chrX	74003866	74003886	CDC40|HepG2	20
chrX	74003851	74004851	+	XLOC_051509|u87|ENSG00000225470|dwEE	chrX	74004010	74004089	KHDRBS1|K562	79
chrX	74003851	74004851	+	XLOC_051509|u87|ENSG00000225470|dwEE	chrX	74004394	74004459	YBX3|K562	65
chrX	74003851	74004851	+	XLOC_051509|u87|ENSG00000225470|dwEE	chrX	74004452	74004546	RBFOX2|K562	94
chrX	74003851	74004851	+	XLOC_051509|u87|ENSG00000225470|dwEE	chrX	74004308	74004357	HLTF|K562	49
chrX	74003851	74004851	+	XLOC_051509|u87|ENSG00000225470|dwEE	chrX	74003721	74003856	HLTF|K562	5
chrX	74003851	74004851	+	XLOC_051509|u87|ENSG00000225470|dwEE	chrX	74004324	74004360	CSTF2|HepG2	36
chrX	74003851	74004851	+	XLOC_051509|u87|ENSG00000225470|dwEE	chrX	74004368	74004501	IGF2BP1|K562	133
chrX	74003851	74004851	+	XLOC_051509|u87|ENSG00000225470|dwEE	chrX	74004299	74004369	HLTF|K562	70
chrX	74003851	74004851	+	XLOC_051509|u87|ENSG00000225470|dwEE	chrX	74004720	74004759	YBX3|K562	39
chrX	74003851	74004851	+	XLOC_051509|u87|ENSG00000225470|dwEE	chrX	74004415	74004477	IGF2BP2|K562	62
chrX	74003851	74004851	+	XLOC_051509|u87|ENSG00000225470|dwEE	chrX	74004287	74004337	HNRNPU|K562	50
chrX	74003851	74004851	+	XLOC_051509|u87|ENSG00000225470|dwEE	chrX	74004643	74004667	HLTF|K562	24
chrX	74003851	74004851	+	XLOC_051509|u87|ENSG00000225470|dwEE	chrX	74004408	74004451	LARP4|K562	43
chrX	74003851	74004851	+	XLOC_051509|u87|ENSG00000225470|dwEE	chrX	74004413	74004438	RBM15|HepG2	25
chrX	74003851	74004851	+	XLOC_051509|u87|ENSG00000225470|dwEE	chrX	74004483	74004519	RPS3|K562	36
chrX	74003851	74004851	+	XLOC_051509|u87|ENSG00000225470|dwEE	chrX	74004500	74004511	RBM15|K562	11
chrX	74003851	74004851	+	XLOC_051509|u87|ENSG00000225470|dwEE	chrX	74004156	74004189	NOLC1|K562	33
chrX	74003851	74004851	+	XLOC_051509|u87|ENSG00000225470|dwEE	chrX	74003988	74004008	HNRNPL|HepG2	20
chrX	74003851	74004851	+	XLOC_051509|u87|ENSG00000225470|dwEE	chrX	74004416	74004445	LARP4|K562	29
chrX	74003851	74004851	+	XLOC_051509|u87|ENSG00000225470|dwEE	chrX	74004284	74004293	UCHL5|K562	9
chrX	74003851	74004851	+	XLOC_051509|u87|ENSG00000225470|dwEE	chrX	74003861	74003880	CSTF2|HepG2	19
chrX	74003851	74004851	+	XLOC_051509|u87|ENSG00000225470|dwEE	chrX	74004433	74004465	U2AF2|HepG2	32
chrX	74003851	74004851	+	XLOC_051509|u87|ENSG00000225470|dwEE	chrX	74004420	74004539	SAFB2|K562	119
chrX	74003851	74004851	+	XLOC_051509|u87|ENSG00000225470|dwEE	chrX	74004372	74004434	LSM11|HepG2	62
chrX	74003851	74004851	+	XLOC_051509|u87|ENSG00000225470|dwEE	chrX	74004202	74004234	DDX55|HepG2	32
chrX	74003851	74004851	+	XLOC_051509|u87|ENSG00000225470|dwEE	chrX	74004422	74004467	DDX55|K562	45
chrX	74003851	74004851	+	XLOC_051509|u87|ENSG00000225470|dwEE	chrX	74004396	74004459	UPF1|K562	63
chrX	74003851	74004851	+	XLOC_051509|u87|ENSG00000225470|dwEE	chrX	74004455	74004530	SND1|K562	75
chrX	74003851	74004851	+	XLOC_051509|u87|ENSG00000225470|dwEE	chrX	74004328	74004359	UPF1|K562	31
chrX	74003851	74004851	+	XLOC_051509|u87|ENSG00000225470|dwEE	chrX	74004484	74004517	UCHL5|K562	33
chrX	74003851	74004851	+	XLOC_051509|u87|ENSG00000225470|dwEE	chrX	74004082	74004107	QKI|HepG2	25
chrX	74003851	74004851	+	XLOC_051509|u87|ENSG00000225470|dwEE	chrX	74004018	74004061	HNRNPL|K562	43
chrX	74003851	74004851	+	XLOC_051509|u87|ENSG00000225470|dwEE	chrX	74004288	74004345	RBFOX2|K562	57
chrX	74003851	74004851	+	XLOC_051509|u87|ENSG00000225470|dwEE	chrX	74004321	74004397	SAFB2|K562	76
chrX	74003851	74004851	+	XLOC_051509|u87|ENSG00000225470|dwEE	chrX	74003854	74003868	RBFOX2|K562	14
chrX	74003851	74004851	+	XLOC_051509|u87|ENSG00000225470|dwEE	chrX	74004448	74004482	HNRNPL|HepG2	34
chrX	74003851	74004851	+	XLOC_051509|u87|ENSG00000225470|dwEE	chrX	74004256	74004313	U2AF2|HepG2	57
chrX	74003851	74004851	+	XLOC_051509|u87|ENSG00000225470|dwEE	chrX	74004485	74004538	SLTM|K562	53
chrX	74003851	74004851	+	XLOC_051509|u87|ENSG00000225470|dwEE	chrX	74004394	74004425	AGGF1|K562	31
chrX	74003851	74004851	+	XLOC_051509|u87|ENSG00000225470|dwEE	chrX	74003966	74004030	HNRNPL|HepG2	64
chrX	74003851	74004851	+	XLOC_051509|u87|ENSG00000225470|dwEE	chrX	74004464	74004508	DDX3X|K562	44
chrX	74003851	74004851	+	XLOC_051509|u87|ENSG00000225470|dwEE	chrX	74004417	74004476	IGF2BP1|HepG2	59
chrX	74003851	74004851	+	XLOC_051509|u87|ENSG00000225470|dwEE	chrX	74004478	74004563	SAFB2|K562	85
chrX	74003851	74004851	+	XLOC_051509|u87|ENSG00000225470|dwEE	chrX	74004347	74004378	CSTF2T|HepG2	31
chrX	74003851	74004851	+	XLOC_051509|u87|ENSG00000225470|dwEE	chrX	74003950	74003961	PPIL4|K562	11
chrX	74003851	74004851	+	XLOC_051509|u87|ENSG00000225470|dwEE	chrX	74004510	74004541	TAF15|K562	31
chrX	74003851	74004851	+	XLOC_051509|u87|ENSG00000225470|dwEE	chrX	74004327	74004362	RBM22|HepG2	35
chrX	74003851	74004851	+	XLOC_051509|u87|ENSG00000225470|dwEE	chrX	74004407	74004448	KHDRBS1|K562	41
chrX	74003851	74004851	+	XLOC_051509|u87|ENSG00000225470|dwEE	chrX	74004285	74004338	LSM11|K562	53
chrX	74003851	74004851	+	XLOC_051509|u87|ENSG00000225470|dwEE	chrX	74004434	74004528	ILF3|K562	94
chrX	74003851	74004851	+	XLOC_051509|u87|ENSG00000225470|dwEE	chrX	74004478	74004518	FAM120A|K562	40
chrX	74003851	74004851	+	XLOC_051509|u87|ENSG00000225470|dwEE	chrX	74004473	74004553	HNRNPU|K562	80
chrX	74003851	74004851	+	XLOC_051509|u87|ENSG00000225470|dwEE	chrX	74004470	74004520	PPIL4|K562	50
chrX	74003851	74004851	+	XLOC_051509|u87|ENSG00000225470|dwEE	chrX	74004586	74004716	CSTF2|HepG2	130
chrX	74003851	74004851	+	XLOC_051509|u87|ENSG00000225470|dwEE	chrX	74004147	74004191	LARP4|K562	44
chrX	74003851	74004851	+	XLOC_051509|u87|ENSG00000225470|dwEE	chrX	74004317	74004350	NOLC1|K562	33
chrX	74003851	74004851	+	XLOC_051509|u87|ENSG00000225470|dwEE	chrX	74004262	74004271	EIF3D|HepG2	9
chrX	74003851	74004851	+	XLOC_051509|u87|ENSG00000225470|dwEE	chrX	74004504	74004511	FXR1|K562	7
chrX	74003851	74004851	+	XLOC_051509|u87|ENSG00000225470|dwEE	chrX	74003849	74003880	XRCC6|HepG2	29
chrX	74003851	74004851	+	XLOC_051509|u87|ENSG00000225470|dwEE	chrX	74004427	74004454	GRWD1|HepG2	27
chrX	74003851	74004851	+	XLOC_051509|u87|ENSG00000225470|dwEE	chrX	74004514	74004610	CSTF2|HepG2	96
chrX	74003851	74004851	+	XLOC_051509|u87|ENSG00000225470|dwEE	chrX	74004420	74004501	NOLC1|K562	81
chrX	74003851	74004851	+	XLOC_051509|u87|ENSG00000225470|dwEE	chrX	74004339	74004369	SLTM|K562	30
chrX	74003851	74004851	+	XLOC_051509|u87|ENSG00000225470|dwEE	chrX	74003877	74003905	LSM11|K562	28
chrX	74003851	74004851	+	XLOC_051509|u87|ENSG00000225470|dwEE	chrX	74004490	74004532	HNRNPU|K562	42
chrX	74003851	74004851	+	XLOC_051509|u87|ENSG00000225470|dwEE	chrX	74004292	74004306	LARP4|HepG2	14
chrX	74003851	74004851	+	XLOC_051509|u87|ENSG00000225470|dwEE	chrX	74003823	74003871	CSTF2|HepG2	20
chrX	74003851	74004851	+	XLOC_051509|u87|ENSG00000225470|dwEE	chrX	74004400	74004430	NOLC1|K562	30
chrX	74003851	74004851	+	XLOC_051509|u87|ENSG00000225470|dwEE	chrX	74004416	74004446	EIF3D|HepG2	30
chrX	74003851	74004851	+	XLOC_051509|u87|ENSG00000225470|dwEE	chrX	74004349	74004419	KHDRBS1|K562	70
chrX	74003851	74004851	+	XLOC_051509|u87|ENSG00000225470|dwEE	chrX	74004054	74004109	KHDRBS1|K562	55
chrX	74003851	74004851	+	XLOC_051509|u87|ENSG00000225470|dwEE	chrX	74004326	74004372	YBX3|K562	46
chrX	74003851	74004851	+	XLOC_051509|u87|ENSG00000225470|dwEE	chrX	74003965	74004002	AGGF1|HepG2	37
chrX	74003851	74004851	+	XLOC_051509|u87|ENSG00000225470|dwEE	chrX	74004339	74004386	IGF2BP2|K562	47
chrX	74003851	74004851	+	XLOC_051509|u87|ENSG00000225470|dwEE	chrX	74004170	74004187	UCHL5|K562	17
chrX	74003851	74004851	+	XLOC_051509|u87|ENSG00000225470|dwEE	chrX	74003905	74003967	KHDRBS1|K562	62
chrX	74003851	74004851	+	XLOC_051509|u87|ENSG00000225470|dwEE	chrX	74003838	74003899	BUD13|K562	48
chrX	74003851	74004851	+	XLOC_051509|u87|ENSG00000225470|dwEE	chrX	74004590	74004632	SRSF1|K562	42
chrX	74003851	74004851	+	XLOC_051509|u87|ENSG00000225470|dwEE	chrX	74004345	74004383	U2AF1|HepG2	38
chrX	74003851	74004851	+	XLOC_051509|u87|ENSG00000225470|dwEE	chrX	74004600	74004618	AGGF1|K562	18
chrX	74003851	74004851	+	XLOC_051509|u87|ENSG00000225470|dwEE	chrX	74004425	74004454	SRSF1|HepG2	29
chrX	74003851	74004851	+	XLOC_051509|u87|ENSG00000225470|dwEE	chrX	74004483	74004523	LSM11|HepG2	40
chrX	74003851	74004851	+	XLOC_051509|u87|ENSG00000225470|dwEE	chrX	74004301	74004376	SAFB2|K562	75
chrX	74003851	74004851	+	XLOC_051509|u87|ENSG00000225470|dwEE	chrX	74004052	74004080	HNRNPL|HepG2	28
chrX	74003851	74004851	+	XLOC_051509|u87|ENSG00000225470|dwEE	chrX	74004415	74004445	MTPAP|K562	30
chrX	74003851	74004851	+	XLOC_051509|u87|ENSG00000225470|dwEE	chrX	74004434	74004500	HNRNPL|HepG2	66
chrX	74003851	74004851	+	XLOC_051509|u87|ENSG00000225470|dwEE	chrX	74003918	74003988	KHDRBS1|K562	70
chrX	74003851	74004851	+	XLOC_051509|u87|ENSG00000225470|dwEE	chrX	74004323	74004354	TNRC6A|K562	31
chrX	74003851	74004851	+	XLOC_051509|u87|ENSG00000225470|dwEE	chrX	74004498	74004522	PPIL4|K562	24
chrX	74003851	74004851	+	XLOC_051509|u87|ENSG00000225470|dwEE	chrX	74004319	74004374	IGF2BP1|HepG2	55
chrX	74003851	74004851	+	XLOC_051509|u87|ENSG00000225470|dwEE	chrX	74004192	74004202	DDX55|HepG2	10
chrX	74003851	74004851	+	XLOC_051509|u87|ENSG00000225470|dwEE	chrX	74004332	74004377	PPIL4|K562	45
chrX	74003851	74004851	+	XLOC_051509|u87|ENSG00000225470|dwEE	chrX	74004331	74004366	UPF1|K562	35
chrX	74003851	74004851	+	XLOC_051509|u87|ENSG00000225470|dwEE	chrX	74003985	74004060	QKI|HepG2	75
chrX	74003851	74004851	+	XLOC_051509|u87|ENSG00000225470|dwEE	chrX	74004340	74004363	HNRNPL|K562	23
chrX	74003851	74004851	+	XLOC_051509|u87|ENSG00000225470|dwEE	chrX	74004369	74004489	IGF2BP1|K562	120
chrX	74003851	74004851	+	XLOC_051509|u87|ENSG00000225470|dwEE	chrX	74004449	74004529	HNRNPL|K562	80
chrX	74003851	74004851	+	XLOC_051509|u87|ENSG00000225470|dwEE	chrX	74004483	74004528	AGGF1|K562	45
chrX	74003851	74004851	+	XLOC_051509|u87|ENSG00000225470|dwEE	chrX	74004273	74004346	AGGF1|K562	73
chrX	74003851	74004851	+	XLOC_051509|u87|ENSG00000225470|dwEE	chrX	74004001	74004047	HNRNPL|K562	46
chrX	74003851	74004851	+	XLOC_051509|u87|ENSG00000225470|dwEE	chrX	74004417	74004473	IGF2BP2|K562	56
chrX	74003851	74004851	+	XLOC_051509|u87|ENSG00000225470|dwEE	chrX	74003806	74003857	BUD13|K562	6
chrX	74003851	74004851	+	XLOC_051509|u87|ENSG00000225470|dwEE	chrX	74004533	74004556	UPF1|K562	23
chr17	5432204	5433204	+	XLOC_051509|u87|ENSG00000129197|dwEE	chr17	5432770	5432824	YBX3|K562	54
chr17	5432204	5433204	+	XLOC_051509|u87|ENSG00000129197|dwEE	chr17	5432371	5432402	BUD13|HepG2	31
chr17	5432204	5433204	+	XLOC_051509|u87|ENSG00000129197|dwEE	chr17	5432481	5432581	SF3B4|K562	100
chr17	5432204	5433204	+	XLOC_051509|u87|ENSG00000129197|dwEE	chr17	5432558	5432587	DHX30|HepG2	29
chr17	5432204	5433204	+	XLOC_051509|u87|ENSG00000129197|dwEE	chr17	5432814	5432849	UPF1|K562	35
chr17	5432204	5433204	+	XLOC_051509|u87|ENSG00000129197|dwEE	chr17	5432327	5432363	TRA2A|HepG2	36
chr17	5432204	5433204	+	XLOC_051509|u87|ENSG00000129197|dwEE	chr17	5432507	5432573	RBM15|HepG2	66
chr17	5432204	5433204	+	XLOC_051509|u87|ENSG00000129197|dwEE	chr17	5432711	5432745	HNRNPC|HepG2	34
chr17	5432204	5433204	+	XLOC_051509|u87|ENSG00000129197|dwEE	chr17	5432729	5432747	TAF15|HepG2	18
chr17	5432204	5433204	+	XLOC_051509|u87|ENSG00000129197|dwEE	chr17	5432709	5432762	CSTF2|HepG2	53
chr17	5432204	5433204	+	XLOC_051509|u87|ENSG00000129197|dwEE	chr17	5432316	5432375	EIF3D|HepG2	59
chr17	5432204	5433204	+	XLOC_051509|u87|ENSG00000129197|dwEE	chr17	5432532	5432562	RPS5|K562	30
chr17	5432204	5433204	+	XLOC_051509|u87|ENSG00000129197|dwEE	chr17	5432808	5432911	EIF4G1|K562	103
chr17	5432204	5433204	+	XLOC_051509|u87|ENSG00000129197|dwEE	chr17	5432776	5432800	CPSF6|HEK293	24
chr17	5432204	5433204	+	XLOC_051509|u87|ENSG00000129197|dwEE	chr17	5432258	5432388	HNRNPU|HepG2	130
chr17	5432204	5433204	+	XLOC_051509|u87|ENSG00000129197|dwEE	chr17	5432829	5432876	KHSRP|K562	47
chr17	5432204	5433204	+	XLOC_051509|u87|ENSG00000129197|dwEE	chr17	5432820	5432840	TIAL1|HeLa	20
chr17	5432204	5433204	+	XLOC_051509|u87|ENSG00000129197|dwEE	chr17	5432776	5432820	TIA1|HeLa	44
chr17	5432204	5433204	+	XLOC_051509|u87|ENSG00000129197|dwEE	chr17	5432374	5432404	POLR2G|HepG2	30
chr17	5432204	5433204	+	XLOC_051509|u87|ENSG00000129197|dwEE	chr17	5432415	5432497	KHSRP|K562	82
chr17	5432204	5433204	+	XLOC_051509|u87|ENSG00000129197|dwEE	chr17	5432541	5432581	YBX3|K562	40
chr17	5432204	5433204	+	XLOC_051509|u87|ENSG00000129197|dwEE	chr17	5432540	5432549	RPS3|HepG2	9
chr17	5432204	5433204	+	XLOC_051509|u87|ENSG00000129197|dwEE	chr17	5432596	5432649	BUD13|HepG2	53
chr17	5432204	5433204	+	XLOC_051509|u87|ENSG00000129197|dwEE	chr17	5432733	5432766	RBM15|K562	33
chr17	5432204	5433204	+	XLOC_051509|u87|ENSG00000129197|dwEE	chr17	5432235	5432280	CPSF7|HEK293	45
chr17	5432204	5433204	+	XLOC_051509|u87|ENSG00000129197|dwEE	chr17	5432559	5432597	CSTF2|HepG2	38
chr17	5432204	5433204	+	XLOC_051509|u87|ENSG00000129197|dwEE	chr17	5432181	5432215	RBFOX2|K562	11
chr17	5432204	5433204	+	XLOC_051509|u87|ENSG00000129197|dwEE	chr17	5432600	5432619	CDC40|HepG2	19
chr17	5432204	5433204	+	XLOC_051509|u87|ENSG00000129197|dwEE	chr17	5432724	5432752	IGF2BP3|HepG2	28
chr17	5432204	5433204	+	XLOC_051509|u87|ENSG00000129197|dwEE	chr17	5432715	5432765	TIA1|HepG2	50
chr17	5432204	5433204	+	XLOC_051509|u87|ENSG00000129197|dwEE	chr17	5432553	5432581	LARP4|K562	28
chr17	5432204	5433204	+	XLOC_051509|u87|ENSG00000129197|dwEE	chr17	5432309	5432354	HNRNPUL1|K562	45
chr17	5432204	5433204	+	XLOC_051509|u87|ENSG00000129197|dwEE	chr17	5432520	5432571	SMNDC1|K562	51
chr17	5432204	5433204	+	XLOC_051509|u87|ENSG00000129197|dwEE	chr17	5432541	5432574	SND1|K562	33
chr17	5432204	5433204	+	XLOC_051509|u87|ENSG00000129197|dwEE	chr17	5432265	5432312	DROSHA|K562	47
chr17	5432204	5433204	+	XLOC_051509|u87|ENSG00000129197|dwEE	chr17	5432788	5432824	TIAL1|K562	36
chr17	5432204	5433204	+	XLOC_051509|u87|ENSG00000129197|dwEE	chr17	5432552	5432585	DDX24|K562	33
chr17	5432204	5433204	+	XLOC_051509|u87|ENSG00000129197|dwEE	chr17	5432822	5432867	NOLC1|K562	45
chr17	5432204	5433204	+	XLOC_051509|u87|ENSG00000129197|dwEE	chr17	5432755	5432787	HNRNPL|K562	32
chr17	5432204	5433204	+	XLOC_051509|u87|ENSG00000129197|dwEE	chr17	5432552	5432588	FKBP4|HepG2	36
chr17	5432204	5433204	+	XLOC_051509|u87|ENSG00000129197|dwEE	chr17	5432870	5432907	HNRNPUL1|HepG2	37
chr17	5432204	5433204	+	XLOC_051509|u87|ENSG00000129197|dwEE	chr17	5432546	5432584	LARP4|HepG2	38
chr17	5432204	5433204	+	XLOC_051509|u87|ENSG00000129197|dwEE	chr17	5432587	5432641	SRSF1|K562	54
chr17	5432204	5433204	+	XLOC_051509|u87|ENSG00000129197|dwEE	chr17	5432537	5432615	ZNF622|K562	78
chr17	5432204	5433204	+	XLOC_051509|u87|ENSG00000129197|dwEE	chr17	5432276	5432319	U2AF2|K562	43
chr17	5432204	5433204	+	XLOC_051509|u87|ENSG00000129197|dwEE	chr17	5432842	5432880	FIP1L1|HEK293	38
chr17	5432204	5433204	+	XLOC_051509|u87|ENSG00000129197|dwEE	chr17	5432738	5432762	TRA2A|K562	24
chr17	5432204	5433204	+	XLOC_051509|u87|ENSG00000129197|dwEE	chr17	5432288	5432380	LSM11|HepG2	92
chr17	5432204	5433204	+	XLOC_051509|u87|ENSG00000129197|dwEE	chr17	5432541	5432564	TRA2A|HepG2	23
chr17	5432204	5433204	+	XLOC_051509|u87|ENSG00000129197|dwEE	chr17	5432614	5432670	SND1|K562	56
chr17	5432204	5433204	+	XLOC_051509|u87|ENSG00000129197|dwEE	chr17	5432539	5432647	LARP4|HepG2	108
chr17	5432204	5433204	+	XLOC_051509|u87|ENSG00000129197|dwEE	chr17	5432320	5432350	DHX30|HepG2	30
chr17	5432204	5433204	+	XLOC_051509|u87|ENSG00000129197|dwEE	chr17	5432726	5432764	PPIL4|K562	38
chr17	5432204	5433204	+	XLOC_051509|u87|ENSG00000129197|dwEE	chr17	5432686	5432767	RBM27|K562	81
chr17	5432204	5433204	+	XLOC_051509|u87|ENSG00000129197|dwEE	chr17	5432541	5432552	PRPF8|HepG2	11
chr17	5432204	5433204	+	XLOC_051509|u87|ENSG00000129197|dwEE	chr17	5432532	5432580	LSM11|K562	48
chr17	5432204	5433204	+	XLOC_051509|u87|ENSG00000129197|dwEE	chr17	5432795	5432852	TIA1|HepG2	57
chr17	5432204	5433204	+	XLOC_051509|u87|ENSG00000129197|dwEE	chr17	5432731	5432754	TIA1|HepG2	23
chr17	5432204	5433204	+	XLOC_051509|u87|ENSG00000129197|dwEE	chr17	5432488	5432578	SMNDC1|K562	90
chr17	5432204	5433204	+	XLOC_051509|u87|ENSG00000129197|dwEE	chr17	5432784	5432856	DDX6|K562	72
chr17	5432204	5433204	+	XLOC_051509|u87|ENSG00000129197|dwEE	chr17	5432336	5432389	HNRNPU|HepG2	53
chr17	5432204	5433204	+	XLOC_051509|u87|ENSG00000129197|dwEE	chr17	5432719	5432748	CDC40|HepG2	29
chr17	5432204	5433204	+	XLOC_051509|u87|ENSG00000129197|dwEE	chr17	5432820	5432840	PUM2|HEK293	20
chr17	5432204	5433204	+	XLOC_051509|u87|ENSG00000129197|dwEE	chr17	5432199	5432214	HNRNPL|K562	10
chr17	5432204	5433204	+	XLOC_051509|u87|ENSG00000129197|dwEE	chr17	5432730	5432757	SLTM|HepG2	27
chr17	5432204	5433204	+	XLOC_051509|u87|ENSG00000129197|dwEE	chr17	5432780	5432871	FUBP3|HepG2	91
chr17	5432204	5433204	+	XLOC_051509|u87|ENSG00000129197|dwEE	chr17	5432337	5432363	AGGF1|HepG2	26
chr17	5432204	5433204	+	XLOC_051509|u87|ENSG00000129197|dwEE	chr17	5432541	5432562	PRPF8|K562	21
chr17	5432204	5433204	+	XLOC_051509|u87|ENSG00000129197|dwEE	chr17	5432539	5432563	DGCR8|HepG2	24
chr17	5432204	5433204	+	XLOC_051509|u87|ENSG00000129197|dwEE	chr17	5432724	5432759	SUB1|HepG2	35
chr17	5432204	5433204	+	XLOC_051509|u87|ENSG00000129197|dwEE	chr17	5432484	5432542	SF3B4|K562	58
chr17	5432204	5433204	+	XLOC_051509|u87|ENSG00000129197|dwEE	chr17	5432560	5432666	UCHL5|HepG2	106
chr17	5432204	5433204	+	XLOC_051509|u87|ENSG00000129197|dwEE	chr17	5432570	5432619	SRSF1|HepG2	49
chr17	5432204	5433204	+	XLOC_051509|u87|ENSG00000129197|dwEE	chr17	5432706	5432739	POLR2G|HepG2	33
chr17	5432204	5433204	+	XLOC_051509|u87|ENSG00000129197|dwEE	chr17	5432398	5432440	CPSF7|HEK293	42
chr17	5432204	5433204	+	XLOC_051509|u87|ENSG00000129197|dwEE	chr17	5432682	5432761	LSM11|HepG2	79
chr17	5432204	5433204	+	XLOC_051509|u87|ENSG00000129197|dwEE	chr17	5432343	5432364	SMNDC1|K562	21
chr17	5432204	5433204	+	XLOC_051509|u87|ENSG00000129197|dwEE	chr17	5432541	5432569	SND1|K562	28
chr17	5432204	5433204	+	XLOC_051509|u87|ENSG00000129197|dwEE	chr17	5432687	5432769	RBM27|K562	82
chr17	5432204	5433204	+	XLOC_051509|u87|ENSG00000129197|dwEE	chr17	5432250	5432295	PPIL4|K562	45
chr17	5432204	5433204	+	XLOC_051509|u87|ENSG00000129197|dwEE	chr17	5432729	5432768	KHDRBS1|K562	39
chr17	5432204	5433204	+	XLOC_051509|u87|ENSG00000129197|dwEE	chr17	5432552	5432583	PPIL4|K562	31
chr17	5432204	5433204	+	XLOC_051509|u87|ENSG00000129197|dwEE	chr17	5432724	5432758	CSTF2T|K562	34
chr17	5432204	5433204	+	XLOC_051509|u87|ENSG00000129197|dwEE	chr17	5432704	5432775	IGF2BP1|K562	71
chr17	5432204	5433204	+	XLOC_051509|u87|ENSG00000129197|dwEE	chr17	5432289	5432304	KHDRBS1|K562	15
chr17	5432204	5433204	+	XLOC_051509|u87|ENSG00000129197|dwEE	chr17	5432770	5432820	TIA1|K562	50
chr17	5432204	5433204	+	XLOC_051509|u87|ENSG00000129197|dwEE	chr17	5432599	5432636	PPIG|HepG2	37
chr17	5432204	5433204	+	XLOC_051509|u87|ENSG00000129197|dwEE	chr17	5432574	5432608	FAM120A|K562	34
chr17	5432204	5433204	+	XLOC_051509|u87|ENSG00000129197|dwEE	chr17	5432492	5432555	SF3A3|HepG2	63
chr17	5432204	5433204	+	XLOC_051509|u87|ENSG00000129197|dwEE	chr17	5432351	5432379	NONO|K562	28
chr17	5432204	5433204	+	XLOC_051509|u87|ENSG00000129197|dwEE	chr17	5432393	5432437	DDX6|K562	44
chr17	5432204	5433204	+	XLOC_051509|u87|ENSG00000129197|dwEE	chr17	5432729	5432751	LSM11|HepG2	22
chr17	5432204	5433204	+	XLOC_051509|u87|ENSG00000129197|dwEE	chr17	5432775	5432876	IGF2BP1|K562	101
chr17	5432204	5433204	+	XLOC_051509|u87|ENSG00000129197|dwEE	chr17	5432338	5432366	RBM15|HepG2	28
chr17	5432204	5433204	+	XLOC_051509|u87|ENSG00000129197|dwEE	chr17	5432715	5432760	CSTF2T|K562	45
chr17	5432204	5433204	+	XLOC_051509|u87|ENSG00000129197|dwEE	chr17	5432454	5432485	AGGF1|HepG2	31
chr17	5432204	5433204	+	XLOC_051509|u87|ENSG00000129197|dwEE	chr17	5432341	5432371	SRSF7|K562	30
chr17	5432204	5433204	+	XLOC_051509|u87|ENSG00000129197|dwEE	chr17	5432522	5432588	BUD13|K562	66
chr17	5432204	5433204	+	XLOC_051509|u87|ENSG00000129197|dwEE	chr17	5432524	5432623	U2AF2|HepG2	99
chr17	5432204	5433204	+	XLOC_051509|u87|ENSG00000129197|dwEE	chr17	5432595	5432630	DDX55|K562	35
chr17	5432204	5433204	+	XLOC_051509|u87|ENSG00000129197|dwEE	chr17	5432490	5432531	SF3A3|HepG2	41
chr17	5432204	5433204	+	XLOC_051509|u87|ENSG00000129197|dwEE	chr17	5432490	5432528	IGF2BP3|HepG2	38
chr17	5432204	5433204	+	XLOC_051509|u87|ENSG00000129197|dwEE	chr17	5432523	5432639	U2AF2|HepG2	116
chr17	5432204	5433204	+	XLOC_051509|u87|ENSG00000129197|dwEE	chr17	5432606	5432655	FASTKD2|HepG2	49
chr17	5432204	5433204	+	XLOC_051509|u87|ENSG00000129197|dwEE	chr17	5432807	5432865	TBRG4|HepG2	58
chr17	5432204	5433204	+	XLOC_051509|u87|ENSG00000129197|dwEE	chr17	5432794	5432849	HNRNPC|HepG2	55
chr17	5432204	5433204	+	XLOC_051509|u87|ENSG00000129197|dwEE	chr17	5432559	5432577	RPS3|K562	18
chr17	5432204	5433204	+	XLOC_051509|u87|ENSG00000129197|dwEE	chr17	5432773	5432876	ILF3|K562	103
chr17	5432204	5433204	+	XLOC_051509|u87|ENSG00000129197|dwEE	chr17	5432535	5432648	GRWD1|HepG2	113
chr17	5432204	5433204	+	XLOC_051509|u87|ENSG00000129197|dwEE	chr17	5432820	5432840	ATXN2|HEK293	20
chr17	5432204	5433204	+	XLOC_051509|u87|ENSG00000129197|dwEE	chr17	5432732	5432773	CSTF2T|K562	41
chr17	5432204	5433204	+	XLOC_051509|u87|ENSG00000129197|dwEE	chr17	5432587	5432674	PUM2|K562	87
chr17	5432204	5433204	+	XLOC_051509|u87|ENSG00000129197|dwEE	chr17	5432759	5432764	DHX30|HepG2	5
chr17	5432204	5433204	+	XLOC_051509|u87|ENSG00000129197|dwEE	chr17	5432726	5432748	EXOSC5|K562	22
chr17	5432204	5433204	+	XLOC_051509|u87|ENSG00000129197|dwEE	chr17	5432658	5432680	NUDT21|HEK293	22
chr17	5432204	5433204	+	XLOC_051509|u87|ENSG00000129197|dwEE	chr17	5432595	5432629	SF3A3|HepG2	34
chr17	5432204	5433204	+	XLOC_051509|u87|ENSG00000129197|dwEE	chr17	5432599	5432622	BUD13|HepG2	23
chr17	5432204	5433204	+	XLOC_051509|u87|ENSG00000129197|dwEE	chr17	5432803	5432877	LIN28B|HepG2	74
chr17	5432204	5433204	+	XLOC_051509|u87|ENSG00000129197|dwEE	chr17	5432323	5432406	U2AF1|HepG2	83
chr17	5432204	5433204	+	XLOC_051509|u87|ENSG00000129197|dwEE	chr17	5432524	5432596	BUD13|HepG2	72
chr17	5432204	5433204	+	XLOC_051509|u87|ENSG00000129197|dwEE	chr17	5432770	5432876	LARP4|HepG2	106
chr17	5432204	5433204	+	XLOC_051509|u87|ENSG00000129197|dwEE	chr17	5432331	5432390	TAF15|HepG2	59
chr17	5432204	5433204	+	XLOC_051509|u87|ENSG00000129197|dwEE	chr17	5432570	5432626	TIA1|HepG2	56
chr17	5432204	5433204	+	XLOC_051509|u87|ENSG00000129197|dwEE	chr17	5432729	5432760	FUBP3|HepG2	31
chr17	5432204	5433204	+	XLOC_051509|u87|ENSG00000129197|dwEE	chr17	5432355	5432384	HNRNPL|HepG2	29
chr17	5432204	5433204	+	XLOC_051509|u87|ENSG00000129197|dwEE	chr17	5432540	5432581	YBX3|K562	41
chr17	5432204	5433204	+	XLOC_051509|u87|ENSG00000129197|dwEE	chr17	5432531	5432575	TBRG4|K562	44
chr17	5432204	5433204	+	XLOC_051509|u87|ENSG00000129197|dwEE	chr17	5432284	5432339	TAF15|K562	55
chr17	5432204	5433204	+	XLOC_051509|u87|ENSG00000129197|dwEE	chr17	5432807	5432835	KHDRBS1|K562	28
chr17	5432204	5433204	+	XLOC_051509|u87|ENSG00000129197|dwEE	chr17	5432364	5432387	FAM120A|HepG2	23
chr17	5432204	5433204	+	XLOC_051509|u87|ENSG00000129197|dwEE	chr17	5432551	5432642	SRSF1|K562	91
chr17	5432204	5433204	+	XLOC_051509|u87|ENSG00000129197|dwEE	chr17	5432772	5432835	TIA1|K562	63
chr17	5432204	5433204	+	XLOC_051509|u87|ENSG00000129197|dwEE	chr17	5432553	5432583	NCBP2|K562	30
chr17	5432204	5433204	+	XLOC_051509|u87|ENSG00000129197|dwEE	chr17	5432788	5432851	TIA1|HepG2	63
chr17	5432204	5433204	+	XLOC_051509|u87|ENSG00000129197|dwEE	chr17	5432314	5432357	PPIL4|K562	43
chr17	5432204	5433204	+	XLOC_051509|u87|ENSG00000129197|dwEE	chr17	5432381	5432422	SRSF1|HepG2	41
chr17	5432204	5433204	+	XLOC_051509|u87|ENSG00000129197|dwEE	chr17	5432594	5432621	IGF2BP1|HepG2	27
chr17	5432204	5433204	+	XLOC_051509|u87|ENSG00000129197|dwEE	chr17	5432773	5432791	BUD13|K562	18
chr17	5432204	5433204	+	XLOC_051509|u87|ENSG00000129197|dwEE	chr17	5432541	5432556	PPIG|HepG2	15
chr17	5432204	5433204	+	XLOC_051509|u87|ENSG00000129197|dwEE	chr17	5432541	5432573	PPIG|HepG2	32
chr17	5432204	5433204	+	XLOC_051509|u87|ENSG00000129197|dwEE	chr17	5432335	5432355	U2AF2|HepG2	20
chr17	5432204	5433204	+	XLOC_051509|u87|ENSG00000129197|dwEE	chr17	5432349	5432389	SLTM|K562	40
chr17	5432204	5433204	+	XLOC_051509|u87|ENSG00000129197|dwEE	chr17	5432665	5432735	HNRNPC|HepG2	70
chr17	5432204	5433204	+	XLOC_051509|u87|ENSG00000129197|dwEE	chr17	5432728	5432759	IGF2BP3|HepG2	31
chr17	5432204	5433204	+	XLOC_051509|u87|ENSG00000129197|dwEE	chr17	5432565	5432633	IGF2BP3|HepG2	68
chr17	5432204	5433204	+	XLOC_051509|u87|ENSG00000129197|dwEE	chr17	5432536	5432580	U2AF1|K562	44
chr17	5432204	5433204	+	XLOC_051509|u87|ENSG00000129197|dwEE	chr17	5432593	5432622	RBM27|K562	29
chr17	5432204	5433204	+	XLOC_051509|u87|ENSG00000129197|dwEE	chr17	5432235	5432260	HNRNPU|HeLa	25
chr17	5432204	5433204	+	XLOC_051509|u87|ENSG00000129197|dwEE	chr17	5432720	5432765	PCBP2|HepG2	45
chr17	5432204	5433204	+	XLOC_051509|u87|ENSG00000129197|dwEE	chr17	5432824	5432851	YBX3|K562	27
chr17	5432204	5433204	+	XLOC_051509|u87|ENSG00000129197|dwEE	chr17	5432735	5432755	PCBP2|HepG2	20
chr17	5432204	5433204	+	XLOC_051509|u87|ENSG00000129197|dwEE	chr17	5432581	5432652	YBX3|K562	71
chr17	5432204	5433204	+	XLOC_051509|u87|ENSG00000129197|dwEE	chr17	5432606	5432639	RBM27|K562	33
chr17	5432204	5433204	+	XLOC_051509|u87|ENSG00000129197|dwEE	chr17	5432521	5432560	LIN28B|HEK293	39
chr17	5432204	5433204	+	XLOC_051509|u87|ENSG00000129197|dwEE	chr17	5432752	5432767	ZNF622|K562	15
chr17	5432204	5433204	+	XLOC_051509|u87|ENSG00000129197|dwEE	chr17	5432347	5432407	RBM15|HepG2	60
chr17	5432204	5433204	+	XLOC_051509|u87|ENSG00000129197|dwEE	chr17	5432772	5432813	IGF2BP1|HepG2	41
chr17	5432204	5433204	+	XLOC_051509|u87|ENSG00000129197|dwEE	chr17	5432777	5432874	LARP4|HepG2	97
chr17	5432204	5433204	+	XLOC_051509|u87|ENSG00000129197|dwEE	chr17	5432521	5432620	NUDT21|HEK293	99
chr17	5432204	5433204	+	XLOC_051509|u87|ENSG00000129197|dwEE	chr17	5432559	5432616	SRSF1|HepG2	57
chr17	5432204	5433204	+	XLOC_051509|u87|ENSG00000129197|dwEE	chr17	5432764	5432782	DHX30|HepG2	18
chr17	5432204	5433204	+	XLOC_051509|u87|ENSG00000129197|dwEE	chr17	5432683	5432712	KHDRBS1|K562	29
chr17	5432204	5433204	+	XLOC_051509|u87|ENSG00000129197|dwEE	chr17	5432351	5432408	SFPQ|HepG2	57
chr17	5432204	5433204	+	XLOC_051509|u87|ENSG00000129197|dwEE	chr17	5432782	5432806	LSM11|HepG2	24
chr17	5432204	5433204	+	XLOC_051509|u87|ENSG00000129197|dwEE	chr17	5432335	5432380	FASTKD2|HepG2	45
chr17	5432204	5433204	+	XLOC_051509|u87|ENSG00000129197|dwEE	chr17	5432343	5432395	HNRNPL|K562	52
chr17	5432204	5433204	+	XLOC_051509|u87|ENSG00000129197|dwEE	chr17	5432847	5432869	SUB1|HepG2	22
chr17	5432204	5433204	+	XLOC_051509|u87|ENSG00000129197|dwEE	chr17	5432539	5432640	UCHL5|K562	101
chr17	5432204	5433204	+	XLOC_051509|u87|ENSG00000129197|dwEE	chr17	5432586	5432631	CPSF6|K562	45
chr17	5432204	5433204	+	XLOC_051509|u87|ENSG00000129197|dwEE	chr17	5432716	5432763	U2AF2|HepG2	47
chr17	5432204	5433204	+	XLOC_051509|u87|ENSG00000129197|dwEE	chr17	5432740	5432787	DROSHA|K562	47
chr17	5432204	5433204	+	XLOC_051509|u87|ENSG00000129197|dwEE	chr17	5432398	5432440	NUDT21|HEK293	42
chr17	5432204	5433204	+	XLOC_051509|u87|ENSG00000129197|dwEE	chr17	5432609	5432645	TRA2A|K562	36
chr17	5432204	5433204	+	XLOC_051509|u87|ENSG00000129197|dwEE	chr17	5432703	5432769	RBM15|HepG2	66
chr17	5432204	5433204	+	XLOC_051509|u87|ENSG00000129197|dwEE	chr17	5432788	5432811	HNRNPUL1|K562	23
chr17	5432204	5433204	+	XLOC_051509|u87|ENSG00000129197|dwEE	chr17	5432839	5432870	SUGP2|HepG2	31
chr17	5432204	5433204	+	XLOC_051509|u87|ENSG00000129197|dwEE	chr17	5432540	5432614	LIN28B|K562	74
chr17	5432204	5433204	+	XLOC_051509|u87|ENSG00000129197|dwEE	chr17	5432606	5432630	TIA1|K562	24
chr17	5432204	5433204	+	XLOC_051509|u87|ENSG00000129197|dwEE	chr17	5432550	5432613	HLTF|K562	63
chr17	5432204	5433204	+	XLOC_051509|u87|ENSG00000129197|dwEE	chr17	5432576	5432633	NOLC1|K562	57
chr17	5432204	5433204	+	XLOC_051509|u87|ENSG00000129197|dwEE	chr17	5432548	5432582	HNRNPUL1|HepG2	34
chr17	5432204	5433204	+	XLOC_051509|u87|ENSG00000129197|dwEE	chr17	5432326	5432376	MTPAP|K562	50
chr17	5432204	5433204	+	XLOC_051509|u87|ENSG00000129197|dwEE	chr17	5432340	5432365	TIA1|K562	25
chr17	5432204	5433204	+	XLOC_051509|u87|ENSG00000129197|dwEE	chr17	5432737	5432779	U2AF1|HepG2	42
chr17	5432204	5433204	+	XLOC_051509|u87|ENSG00000129197|dwEE	chr17	5432867	5432944	LARP4|K562	77
chr17	5432204	5433204	+	XLOC_051509|u87|ENSG00000129197|dwEE	chr17	5432309	5432366	SUPV3L1|HepG2	57
chr17	5432204	5433204	+	XLOC_051509|u87|ENSG00000129197|dwEE	chr17	5432541	5432630	ZNF622|K562	89
chr17	5432204	5433204	+	XLOC_051509|u87|ENSG00000129197|dwEE	chr17	5432715	5432756	IGF2BP1|K562	41
chr17	5432204	5433204	+	XLOC_051509|u87|ENSG00000129197|dwEE	chr17	5432735	5432759	METAP2|K562	24
chr17	5432204	5433204	+	XLOC_051509|u87|ENSG00000129197|dwEE	chr17	5432528	5432577	HNRNPL|K562	49
chr17	5432204	5433204	+	XLOC_051509|u87|ENSG00000129197|dwEE	chr17	5432825	5432838	CDC40|HepG2	13
chr17	5432204	5433204	+	XLOC_051509|u87|ENSG00000129197|dwEE	chr17	5432415	5432436	NKRF|HepG2	21
chr17	5432204	5433204	+	XLOC_051509|u87|ENSG00000129197|dwEE	chr17	5432700	5432755	UCHL5|K562	55
chr17	5432204	5433204	+	XLOC_051509|u87|ENSG00000129197|dwEE	chr17	5432581	5432649	YBX3|K562	68
chr17	5432204	5433204	+	XLOC_051509|u87|ENSG00000129197|dwEE	chr17	5432695	5432742	LARP4|HepG2	47
chr17	5432204	5433204	+	XLOC_051509|u87|ENSG00000129197|dwEE	chr17	5432321	5432390	HNRNPM|HepG2	69
chr17	5432204	5433204	+	XLOC_051509|u87|ENSG00000129197|dwEE	chr17	5432345	5432384	ZNF622|K562	39
chr17	5432204	5433204	+	XLOC_051509|u87|ENSG00000129197|dwEE	chr17	5432511	5432593	RBFOX2|K562	82
chr17	5432204	5433204	+	XLOC_051509|u87|ENSG00000129197|dwEE	chr17	5432308	5432359	FASTKD2|HepG2	51
chr17	5432204	5433204	+	XLOC_051509|u87|ENSG00000129197|dwEE	chr17	5432540	5432618	LIN28B|HepG2	78
chr17	5432204	5433204	+	XLOC_051509|u87|ENSG00000129197|dwEE	chr17	5432498	5432584	LSM11|K562	86
chr17	5432204	5433204	+	XLOC_051509|u87|ENSG00000129197|dwEE	chr17	5432541	5432604	LIN28B|HepG2	63
chr17	5432204	5433204	+	XLOC_051509|u87|ENSG00000129197|dwEE	chr17	5432534	5432648	UCHL5|K562	114
chr17	5432204	5433204	+	XLOC_051509|u87|ENSG00000129197|dwEE	chr17	5432683	5432708	IGF2BP1|K562	25
chr17	5432204	5433204	+	XLOC_051509|u87|ENSG00000129197|dwEE	chr17	5432242	5432265	EIF3D|HepG2	23
chr17	5432204	5433204	+	XLOC_051509|u87|ENSG00000129197|dwEE	chr17	5432530	5432591	NOLC1|K562	61
chr17	5432204	5433204	+	XLOC_051509|u87|ENSG00000129197|dwEE	chr17	5432731	5432765	FMR1|K562	34
chr17	5432204	5433204	+	XLOC_051509|u87|ENSG00000129197|dwEE	chr17	5432592	5432623	NOL12|HepG2	31
chr17	5432204	5433204	+	XLOC_051509|u87|ENSG00000129197|dwEE	chr17	5432711	5432762	CSTF2|HepG2	51
chr17	5432204	5433204	+	XLOC_051509|u87|ENSG00000129197|dwEE	chr17	5432776	5432820	HNRNPC|HeLa	44
chr17	5432204	5433204	+	XLOC_051509|u87|ENSG00000129197|dwEE	chr17	5432734	5432760	BUD13|K562	26
chr17	5432204	5433204	+	XLOC_051509|u87|ENSG00000129197|dwEE	chr17	5432521	5432590	HNRNPUL1|HepG2	69
chr17	5432204	5433204	+	XLOC_051509|u87|ENSG00000129197|dwEE	chr17	5432543	5432584	FASTKD2|HepG2	41
chr17	5432204	5433204	+	XLOC_051509|u87|ENSG00000129197|dwEE	chr17	5432527	5432568	BUD13|HepG2	41
chr17	5432204	5433204	+	XLOC_051509|u87|ENSG00000129197|dwEE	chr17	5432366	5432379	LARP4|HepG2	13
chr17	5432204	5433204	+	XLOC_051509|u87|ENSG00000129197|dwEE	chr17	5432530	5432599	U2AF2|K562	69
chr17	5432204	5433204	+	XLOC_051509|u87|ENSG00000129197|dwEE	chr17	5432529	5432651	GRWD1|HepG2	122
chr17	5432204	5433204	+	XLOC_051509|u87|ENSG00000129197|dwEE	chr17	5432521	5432634	U2AF1|HepG2	113
chr17	5432204	5433204	+	XLOC_051509|u87|ENSG00000129197|dwEE	chr17	5432540	5432594	LSM11|HepG2	54
chr17	5432204	5433204	+	XLOC_051509|u87|ENSG00000129197|dwEE	chr17	5432317	5432348	NOLC1|K562	31
chr17	5432204	5433204	+	XLOC_051509|u87|ENSG00000129197|dwEE	chr17	5432282	5432323	XPO5|HepG2	41
chr17	5432204	5433204	+	XLOC_051509|u87|ENSG00000129197|dwEE	chr17	5432796	5432847	TAF15|HepG2	51
chr17	5432204	5433204	+	XLOC_051509|u87|ENSG00000129197|dwEE	chr17	5432716	5432750	CSTF2T|HepG2	34
chr17	5432204	5433204	+	XLOC_051509|u87|ENSG00000129197|dwEE	chr17	5432326	5432360	CSTF2|HepG2	34
chr17	5432204	5433204	+	XLOC_051509|u87|ENSG00000129197|dwEE	chr17	5432327	5432350	FAM120A|K562	23
chr17	5432204	5433204	+	XLOC_051509|u87|ENSG00000129197|dwEE	chr17	5432726	5432802	IGF2BP3|HepG2	76
chr17	5432204	5433204	+	XLOC_051509|u87|ENSG00000129197|dwEE	chr17	5432776	5432800	TIAL1|HeLa	24
chr17	5432204	5433204	+	XLOC_051509|u87|ENSG00000129197|dwEE	chr17	5432775	5432854	YBX3|K562	79
chr17	5432204	5433204	+	XLOC_051509|u87|ENSG00000129197|dwEE	chr17	5432534	5432644	UCHL5|HepG2	110
chr17	5432204	5433204	+	XLOC_051509|u87|ENSG00000129197|dwEE	chr17	5432537	5432581	DDX55|HepG2	44
chr17	5432204	5433204	+	XLOC_051509|u87|ENSG00000129197|dwEE	chr17	5432345	5432399	XRN2|HepG2	54
chr17	5432204	5433204	+	XLOC_051509|u87|ENSG00000129197|dwEE	chr17	5432545	5432595	SRSF9|HepG2	50
chr17	5432204	5433204	+	XLOC_051509|u87|ENSG00000129197|dwEE	chr17	5432729	5432757	DGCR8|HepG2	28
chr17	5432204	5433204	+	XLOC_051509|u87|ENSG00000129197|dwEE	chr17	5432588	5432620	RPS3|HepG2	32
chr17	5432204	5433204	+	XLOC_051509|u87|ENSG00000129197|dwEE	chr17	5432254	5432310	HNRNPUL1|HepG2	56
chr17	5432204	5433204	+	XLOC_051509|u87|ENSG00000129197|dwEE	chr17	5432604	5432669	CSTF2|HepG2	65
chr17	5432204	5433204	+	XLOC_051509|u87|ENSG00000129197|dwEE	chr17	5432715	5432752	FMR1|K562	37
chr17	5432204	5433204	+	XLOC_051509|u87|ENSG00000129197|dwEE	chr17	5432600	5432617	TRA2A|K562	17
chr17	5432204	5433204	+	XLOC_051509|u87|ENSG00000129197|dwEE	chr17	5432531	5432627	AGGF1|HepG2	96
chr17	5432204	5433204	+	XLOC_051509|u87|ENSG00000129197|dwEE	chr17	5432836	5432861	TBRG4|K562	25
chr17	5432204	5433204	+	XLOC_051509|u87|ENSG00000129197|dwEE	chr17	5432758	5432837	SND1|K562	79
chr17	5432204	5433204	+	XLOC_051509|u87|ENSG00000129197|dwEE	chr17	5432846	5432858	FAM120A|K562	12
chr17	5432204	5433204	+	XLOC_051509|u87|ENSG00000129197|dwEE	chr17	5432680	5432717	CDC40|HepG2	37
chr17	5432204	5433204	+	XLOC_051509|u87|ENSG00000129197|dwEE	chr17	5432786	5432856	LIN28B|K562	70
chr17	5432204	5433204	+	XLOC_051509|u87|ENSG00000129197|dwEE	chr17	5432584	5432649	LARP4|HepG2	65
chr17	5432204	5433204	+	XLOC_051509|u87|ENSG00000129197|dwEE	chr17	5432362	5432404	DGCR8|HepG2	42
chr17	5432204	5433204	+	XLOC_051509|u87|ENSG00000129197|dwEE	chr17	5432587	5432666	PUM2|K562	79
chr17	5432204	5433204	+	XLOC_051509|u87|ENSG00000129197|dwEE	chr17	5432545	5432573	DDX59|HepG2	28
chr17	5432204	5433204	+	XLOC_051509|u87|ENSG00000129197|dwEE	chr17	5432497	5432588	TIA1|K562	91
chr17	5432204	5433204	+	XLOC_051509|u87|ENSG00000129197|dwEE	chr17	5432573	5432630	PPIG|HepG2	57
chr17	5432204	5433204	+	XLOC_051509|u87|ENSG00000129197|dwEE	chr17	5432702	5432754	TIA1|K562	52
chr17	5432204	5433204	+	XLOC_051509|u87|ENSG00000129197|dwEE	chr17	5432567	5432605	SRSF7|HepG2	38
chr17	5432204	5433204	+	XLOC_051509|u87|ENSG00000129197|dwEE	chr17	5432731	5432796	CPSF6|K562	65
chr17	5432204	5433204	+	XLOC_051509|u87|ENSG00000129197|dwEE	chr17	5432395	5432432	PPIL4|K562	37
chr17	5432204	5433204	+	XLOC_051509|u87|ENSG00000129197|dwEE	chr17	5432775	5432820	DDX6|K562	45
chr17	5432204	5433204	+	XLOC_051509|u87|ENSG00000129197|dwEE	chr17	5432547	5432608	LIN28B|K562	61
chr17	5432204	5433204	+	XLOC_051509|u87|ENSG00000129197|dwEE	chr17	5432526	5432630	BUD13|K562	104
chr17	5432204	5433204	+	XLOC_051509|u87|ENSG00000129197|dwEE	chr17	5432532	5432606	U2AF1|K562	74
chr17	5432204	5433204	+	XLOC_051509|u87|ENSG00000129197|dwEE	chr17	5432733	5432764	XRCC6|HepG2	31
chr17	5432204	5433204	+	XLOC_051509|u87|ENSG00000129197|dwEE	chr17	5432714	5432783	CSTF2|HepG2	69
chr17	5432204	5433204	+	XLOC_051509|u87|ENSG00000129197|dwEE	chr17	5432536	5432631	XRCC6|K562	95
chr17	5432204	5433204	+	XLOC_051509|u87|ENSG00000129197|dwEE	chr17	5432820	5432840	CPSF6|HEK293	20
chr17	5432204	5433204	+	XLOC_051509|u87|ENSG00000129197|dwEE	chr17	5432276	5432321	SND1|K562	45
chr17	5432204	5433204	+	XLOC_051509|u87|ENSG00000129197|dwEE	chr17	5432307	5432345	LSM11|K562	38
chr17	5432204	5433204	+	XLOC_051509|u87|ENSG00000129197|dwEE	chr17	5432733	5432785	DDX6|K562	52
chr17	5432204	5433204	+	XLOC_051509|u87|ENSG00000129197|dwEE	chr17	5432318	5432378	HNRNPA1|HepG2	60
chr17	5432204	5433204	+	XLOC_051509|u87|ENSG00000129197|dwEE	chr17	5432600	5432643	PRPF8|K562	43
chr17	5432204	5433204	+	XLOC_051509|u87|ENSG00000129197|dwEE	chr17	5432521	5432620	ATXN2|HEK293	99
chr17	5432204	5433204	+	XLOC_051509|u87|ENSG00000129197|dwEE	chr17	5432362	5432407	CPSF6|K562	45
chr17	5432204	5433204	+	XLOC_051509|u87|ENSG00000129197|dwEE	chr17	5432875	5432945	DDX55|HepG2	70
chr17	5432204	5433204	+	XLOC_051509|u87|ENSG00000129197|dwEE	chr17	5432580	5432606	FASTKD2|K562	26
chr17	5432204	5433204	+	XLOC_051509|u87|ENSG00000129197|dwEE	chr17	5432842	5432880	AGO1|HEK293	38
chr17	5432204	5433204	+	XLOC_051509|u87|ENSG00000129197|dwEE	chr17	5432796	5432855	IGF2BP1|K562	59
chr17	5432204	5433204	+	XLOC_051509|u87|ENSG00000129197|dwEE	chr17	5432856	5432865	TROVE2|HepG2	9
chr17	5432204	5433204	+	XLOC_051509|u87|ENSG00000129197|dwEE	chr17	5432842	5432880	LIN28B|HEK293	38
chr17	5432204	5433204	+	XLOC_051509|u87|ENSG00000129197|dwEE	chr17	5432345	5432384	TIA1|HepG2	39
chr17	5432204	5433204	+	XLOC_051509|u87|ENSG00000129197|dwEE	chr17	5432875	5432931	TAF15|K562	56
chr17	5432204	5433204	+	XLOC_051509|u87|ENSG00000129197|dwEE	chr17	5432689	5432725	UPF1|K562	36
chr17	5432204	5433204	+	XLOC_051509|u87|ENSG00000129197|dwEE	chr17	5432711	5432756	LARP4|HepG2	45
chr17	5432204	5433204	+	XLOC_051509|u87|ENSG00000129197|dwEE	chr17	5432733	5432750	TIA1|HepG2	17
chr17	5432204	5433204	+	XLOC_051509|u87|ENSG00000129197|dwEE	chr17	5432722	5432774	CSTF2|HepG2	52
chr17	5432204	5433204	+	XLOC_051509|u87|ENSG00000129197|dwEE	chr17	5432529	5432572	GPKOW|K562	43
chr17	5432204	5433204	+	XLOC_051509|u87|ENSG00000129197|dwEE	chr17	5432563	5432581	SRSF7|K562	18
chr17	5432204	5433204	+	XLOC_051509|u87|ENSG00000129197|dwEE	chr17	5432867	5432916	DDX6|K562	49
chr17	5432204	5433204	+	XLOC_051509|u87|ENSG00000129197|dwEE	chr17	5432612	5432654	MTPAP|K562	42
chr17	5432204	5433204	+	XLOC_051509|u87|ENSG00000129197|dwEE	chr17	5432537	5432643	DDX6|K562	106
chr17	5432204	5433204	+	XLOC_051509|u87|ENSG00000129197|dwEE	chr17	5432395	5432461	KHSRP|K562	66
chr17	5432204	5433204	+	XLOC_051509|u87|ENSG00000129197|dwEE	chr17	5432739	5432787	CSTF2T|HepG2	48
chr17	5432204	5433204	+	XLOC_051509|u87|ENSG00000129197|dwEE	chr17	5432343	5432393	HNRNPA1|HepG2	50
chr17	5432204	5433204	+	XLOC_051509|u87|ENSG00000129197|dwEE	chr17	5432325	5432361	HNRNPU|K562	36
chr17	5432204	5433204	+	XLOC_051509|u87|ENSG00000129197|dwEE	chr17	5432491	5432570	SF3B4|HepG2	79
chr17	5432204	5433204	+	XLOC_051509|u87|ENSG00000129197|dwEE	chr17	5432258	5432375	KHSRP|K562	117
chr17	5432204	5433204	+	XLOC_051509|u87|ENSG00000129197|dwEE	chr17	5432578	5432650	CSTF2|HepG2	72
chr17	5432204	5433204	+	XLOC_051509|u87|ENSG00000129197|dwEE	chr17	5432550	5432589	GRSF1|HepG2	39
chr17	5432204	5433204	+	XLOC_051509|u87|ENSG00000129197|dwEE	chr17	5432527	5432559	SF3B4|HepG2	32
chr17	5432204	5433204	+	XLOC_051509|u87|ENSG00000129197|dwEE	chr17	5432875	5432877	YBX3|K562	2
chr17	5432204	5433204	+	XLOC_051509|u87|ENSG00000129197|dwEE	chr17	5432518	5432539	ILF3|K562	21
chr17	5432204	5433204	+	XLOC_051509|u87|ENSG00000129197|dwEE	chr17	5432568	5432616	LARP4|K562	48
chr17	5432204	5433204	+	XLOC_051509|u87|ENSG00000129197|dwEE	chr17	5432337	5432373	TROVE2|K562	36
chr17	5432204	5433204	+	XLOC_051509|u87|ENSG00000129197|dwEE	chr17	5432775	5432804	TROVE2|K562	29
chr17	5432204	5433204	+	XLOC_051509|u87|ENSG00000129197|dwEE	chr17	5432820	5432840	AGO1|HEK293	20
chr17	5432204	5433204	+	XLOC_051509|u87|ENSG00000129197|dwEE	chr17	5432328	5432388	SRSF9|HepG2	60
chr17	5432204	5433204	+	XLOC_051509|u87|ENSG00000129197|dwEE	chr17	5432790	5432875	FUBP3|HepG2	85
chr17	5432204	5433204	+	XLOC_051509|u87|ENSG00000129197|dwEE	chr17	5432614	5432634	LIN28B|K562	20
chr17	5432204	5433204	+	XLOC_051509|u87|ENSG00000129197|dwEE	chr17	5432776	5432800	CPSF7|HEK293	24
chr17	5432204	5433204	+	XLOC_051509|u87|ENSG00000129197|dwEE	chr17	5432400	5432421	HLTF|K562	21
chr17	5432204	5433204	+	XLOC_051509|u87|ENSG00000129197|dwEE	chr17	5432815	5432857	NOLC1|K562	42
chr17	5432204	5433204	+	XLOC_051509|u87|ENSG00000129197|dwEE	chr17	5432723	5432768	RBM15|K562	45
chr17	5432204	5433204	+	XLOC_051509|u87|ENSG00000129197|dwEE	chr17	5432530	5432605	U2AF2|K562	75
chr17	5432204	5433204	+	XLOC_051509|u87|ENSG00000129197|dwEE	chr17	5432701	5432727	RBFOX2|K562	26
chr17	5432204	5433204	+	XLOC_051509|u87|ENSG00000129197|dwEE	chr17	5432787	5432813	GNL3|K562	26
chr17	5432204	5433204	+	XLOC_051509|u87|ENSG00000129197|dwEE	chr17	5432360	5432407	CSTF2|HepG2	47
chr17	5432204	5433204	+	XLOC_051509|u87|ENSG00000129197|dwEE	chr17	5432813	5432853	EIF4G1|K562	40
chr17	5432204	5433204	+	XLOC_051509|u87|ENSG00000129197|dwEE	chr17	5432330	5432368	NKRF|HepG2	38
chr17	5432204	5433204	+	XLOC_051509|u87|ENSG00000129197|dwEE	chr17	5432568	5432640	RBM15|K562	72
chr17	5432204	5433204	+	XLOC_051509|u87|ENSG00000129197|dwEE	chr17	5432552	5432601	RPS3|HepG2	49
chr17	5432204	5433204	+	XLOC_051509|u87|ENSG00000129197|dwEE	chr17	5432804	5432820	TIAL1|K562	16
chr17	5432204	5433204	+	XLOC_051509|u87|ENSG00000129197|dwEE	chr17	5432686	5432739	TIA1|K562	53
chr17	5432204	5433204	+	XLOC_051509|u87|ENSG00000129197|dwEE	chr17	5432348	5432380	CSTF2T|HepG2	32
chr17	5432204	5433204	+	XLOC_051509|u87|ENSG00000129197|dwEE	chr17	5432772	5432864	SND1|K562	92
chr17	5432204	5433204	+	XLOC_051509|u87|ENSG00000129197|dwEE	chr17	5432567	5432627	NKRF|HepG2	60
chr17	5432204	5433204	+	XLOC_051509|u87|ENSG00000129197|dwEE	chr17	5432283	5432304	NOLC1|K562	21
chr17	5432204	5433204	+	XLOC_051509|u87|ENSG00000129197|dwEE	chr17	5432339	5432350	CDC40|HepG2	11
chr17	5432204	5433204	+	XLOC_051509|u87|ENSG00000129197|dwEE	chr17	5432726	5432760	U2AF2|HepG2	34
chr17	5432204	5433204	+	XLOC_051509|u87|ENSG00000129197|dwEE	chr17	5432624	5432672	DDX55|HepG2	48
chr17	5432204	5433204	+	XLOC_051509|u87|ENSG00000129197|dwEE	chr17	5432707	5432746	NOLC1|K562	39
chr17	5432204	5433204	+	XLOC_051509|u87|ENSG00000129197|dwEE	chr17	5432828	5432856	SFPQ|HepG2	28
chr17	5432204	5433204	+	XLOC_051509|u87|ENSG00000129197|dwEE	chr17	5432735	5432761	SRSF1|HepG2	26
chr17	5432204	5433204	+	XLOC_051509|u87|ENSG00000129197|dwEE	chr17	5432724	5432738	GRWD1|HepG2	14
chr17	5432204	5433204	+	XLOC_051509|u87|ENSG00000129197|dwEE	chr17	5432810	5432846	NPM1|K562	36
chr17	5432204	5433204	+	XLOC_051509|u87|ENSG00000129197|dwEE	chr17	5432728	5432789	KHDRBS1|K562	61
chr17	5432204	5433204	+	XLOC_051509|u87|ENSG00000129197|dwEE	chr17	5432521	5432640	CPSF6|HEK293	119
chr17	5432204	5433204	+	XLOC_051509|u87|ENSG00000129197|dwEE	chr17	5432573	5432634	SRSF7|K562	61
chr17	5432204	5433204	+	XLOC_051509|u87|ENSG00000129197|dwEE	chr17	5432799	5432864	UCHL5|K562	65
chr17	5432204	5433204	+	XLOC_051509|u87|ENSG00000129197|dwEE	chr17	5432794	5432806	SF3A3|HepG2	12
chr17	5432204	5433204	+	XLOC_051509|u87|ENSG00000129197|dwEE	chr17	5432715	5432773	NOLC1|K562	58
chr17	5432204	5433204	+	XLOC_051509|u87|ENSG00000129197|dwEE	chr17	5432492	5432527	KHSRP|K562	35
chr17	5432204	5433204	+	XLOC_051509|u87|ENSG00000129197|dwEE	chr17	5432843	5432918	KHDRBS1|K562	75
chr17	5432204	5433204	+	XLOC_051509|u87|ENSG00000129197|dwEE	chr17	5432558	5432580	RBM22|HepG2	22
chr17	5432204	5433204	+	XLOC_051509|u87|ENSG00000129197|dwEE	chr17	5432521	5432580	CPSF6|HEK293	59
chr17	5432204	5433204	+	XLOC_051509|u87|ENSG00000129197|dwEE	chr17	5432786	5432832	KHDRBS1|K562	46
chr17	5432204	5433204	+	XLOC_051509|u87|ENSG00000129197|dwEE	chr17	5432344	5432385	SRSF1|HepG2	41
chr17	5432204	5433204	+	XLOC_051509|u87|ENSG00000129197|dwEE	chr17	5432804	5432864	SUB1|HepG2	60
chr17	5432204	5433204	+	XLOC_051509|u87|ENSG00000129197|dwEE	chr17	5432541	5432560	UCHL5|HepG2	19
chr17	5432204	5433204	+	XLOC_051509|u87|ENSG00000129197|dwEE	chr17	5432777	5432796	METAP2|K562	19
chr17	5432204	5433204	+	XLOC_051509|u87|ENSG00000129197|dwEE	chr17	5432534	5432615	U2AF1|HepG2	81
chr17	5432204	5433204	+	XLOC_051509|u87|ENSG00000129197|dwEE	chr17	5432735	5432739	ZNF622|K562	4
chr17	5432204	5433204	+	XLOC_051509|u87|ENSG00000129197|dwEE	chr17	5432534	5432606	LSM11|HepG2	72
chr17	5432204	5433204	+	XLOC_051509|u87|ENSG00000129197|dwEE	chr17	5432544	5432580	EIF3D|HepG2	36
chr17	5432204	5433204	+	XLOC_051509|u87|ENSG00000129197|dwEE	chr17	5432326	5432373	ZNF622|K562	47
chr15	44415258	44416258	+	XLOC_051509|u87|ENSG00000166734|dwEE	chr15	44415268	44415311	TROVE2|K562	43
chr15	44415258	44416258	+	XLOC_051509|u87|ENSG00000166734|dwEE	chr15	44415670	44415708	RPS5|HepG2	38
chr15	44415258	44416258	+	XLOC_051509|u87|ENSG00000166734|dwEE	chr15	44415675	44415719	LARP4|HepG2	44
chr15	44415258	44416258	+	XLOC_051509|u87|ENSG00000166734|dwEE	chr15	44415322	44415346	DDX55|K562	24
chr15	44415258	44416258	+	XLOC_051509|u87|ENSG00000166734|dwEE	chr15	44415307	44415352	FASTKD2|K562	45
chr15	44415258	44416258	+	XLOC_051509|u87|ENSG00000166734|dwEE	chr15	44415450	44415485	DDX55|K562	35
chr15	44415258	44416258	+	XLOC_051509|u87|ENSG00000166734|dwEE	chr15	44415300	44415313	TIA1|HepG2	13
chr15	44415258	44416258	+	XLOC_051509|u87|ENSG00000166734|dwEE	chr15	44415442	44415488	GTF2F1|K562	46
chr15	44415258	44416258	+	XLOC_051509|u87|ENSG00000166734|dwEE	chr15	44415529	44415567	FUBP3|HepG2	38
chr15	44415258	44416258	+	XLOC_051509|u87|ENSG00000166734|dwEE	chr15	44415655	44415708	LSM11|HepG2	53
chr15	44415258	44416258	+	XLOC_051509|u87|ENSG00000166734|dwEE	chr15	44415301	44415341	TROVE2|HepG2	40
chr15	44415258	44416258	+	XLOC_051509|u87|ENSG00000166734|dwEE	chr15	44415666	44415708	NKRF|HepG2	42
chr15	44415258	44416258	+	XLOC_051509|u87|ENSG00000166734|dwEE	chr15	44415297	44415336	SLTM|HepG2	39
chr15	44415258	44416258	+	XLOC_051509|u87|ENSG00000166734|dwEE	chr15	44415251	44415462	IGF2BP1|HEK293	204
chr15	44415258	44416258	+	XLOC_051509|u87|ENSG00000166734|dwEE	chr15	44415669	44415699	TBRG4|K562	30
chr15	44415258	44416258	+	XLOC_051509|u87|ENSG00000166734|dwEE	chr15	44415661	44415710	FAM120A|K562	49
chr15	44415258	44416258	+	XLOC_051509|u87|ENSG00000166734|dwEE	chr15	44415297	44415340	DDX6|HepG2	43
chr15	44415258	44416258	+	XLOC_051509|u87|ENSG00000166734|dwEE	chr15	44415277	44415308	NKRF|HepG2	31
chr15	44415258	44416258	+	XLOC_051509|u87|ENSG00000166734|dwEE	chr15	44415644	44415720	LARP4|HepG2	76
chr15	44415258	44416258	+	XLOC_051509|u87|ENSG00000166734|dwEE	chr15	44415459	44415491	IGF2BP3|HepG2	32
chr15	44415258	44416258	+	XLOC_051509|u87|ENSG00000166734|dwEE	chr15	44415290	44415336	HNRNPUL1|K562	46
chr15	44415258	44416258	+	XLOC_051509|u87|ENSG00000166734|dwEE	chr15	44415627	44415729	FUBP3|HepG2	102
chr15	44415258	44416258	+	XLOC_051509|u87|ENSG00000166734|dwEE	chr15	44415285	44415337	FAM120A|HepG2	52
chr15	44415258	44416258	+	XLOC_051509|u87|ENSG00000166734|dwEE	chr15	44415460	44415499	NKRF|HepG2	39
chr15	44415258	44416258	+	XLOC_051509|u87|ENSG00000166734|dwEE	chr15	44415696	44415724	FXR1|K562	28
chr15	44415258	44416258	+	XLOC_051509|u87|ENSG00000166734|dwEE	chr15	44415429	44415454	TIA1|HepG2	25
chr15	44415258	44416258	+	XLOC_051509|u87|ENSG00000166734|dwEE	chr15	44415296	44415336	SUGP2|HepG2	40
chr15	44415258	44416258	+	XLOC_051509|u87|ENSG00000166734|dwEE	chr15	44415651	44415671	KHDRBS1|K562	20
chr15	44415258	44416258	+	XLOC_051509|u87|ENSG00000166734|dwEE	chr15	44415352	44415447	YBX3|K562	95
chr15	44415258	44416258	+	XLOC_051509|u87|ENSG00000166734|dwEE	chr15	44415671	44415703	AGGF1|HepG2	32
chr15	44415258	44416258	+	XLOC_051509|u87|ENSG00000166734|dwEE	chr15	44415453	44415507	HNRNPL|K562	54
chr15	44415258	44416258	+	XLOC_051509|u87|ENSG00000166734|dwEE	chr15	44415387	44415399	DDX3X|K562	12
chr15	44415258	44416258	+	XLOC_051509|u87|ENSG00000166734|dwEE	chr15	44415459	44415501	XRCC6|K562	42
chr15	44415258	44416258	+	XLOC_051509|u87|ENSG00000166734|dwEE	chr15	44415673	44415724	KHDRBS1|K562	51
chr15	44415258	44416258	+	XLOC_051509|u87|ENSG00000166734|dwEE	chr15	44415291	44415329	HNRNPA1|K562	38
chr15	44415258	44416258	+	XLOC_051509|u87|ENSG00000166734|dwEE	chr15	44415270	44415315	SAFB2|K562	45
chr15	44415258	44416258	+	XLOC_051509|u87|ENSG00000166734|dwEE	chr15	44415522	44415569	KHSRP|K562	47
chr15	44415258	44416258	+	XLOC_051509|u87|ENSG00000166734|dwEE	chr15	44415623	44415707	KHSRP|K562	84
chr15	44415258	44416258	+	XLOC_051509|u87|ENSG00000166734|dwEE	chr15	44415302	44415339	IGF2BP1|HepG2	37
chr15	44415258	44416258	+	XLOC_051509|u87|ENSG00000166734|dwEE	chr15	44415676	44415704	DDX59|HepG2	28
chr15	44415258	44416258	+	XLOC_051509|u87|ENSG00000166734|dwEE	chr15	44415291	44415342	SND1|K562	51
chr15	44415258	44416258	+	XLOC_051509|u87|ENSG00000166734|dwEE	chr15	44415532	44415560	KHDRBS1|K562	28
chr15	44415258	44416258	+	XLOC_051509|u87|ENSG00000166734|dwEE	chr15	44415279	44415331	DROSHA|K562	52
chr15	44415258	44416258	+	XLOC_051509|u87|ENSG00000166734|dwEE	chr15	44415301	44415343	CSTF2T|HepG2	42
chr15	44415258	44416258	+	XLOC_051509|u87|ENSG00000166734|dwEE	chr15	44415287	44415368	HNRNPU|K562	81
chr15	44415258	44416258	+	XLOC_051509|u87|ENSG00000166734|dwEE	chr15	44415291	44415317	TAF15|HepG2	26
chr15	44415258	44416258	+	XLOC_051509|u87|ENSG00000166734|dwEE	chr15	44415290	44415329	XRCC6|K562	39
chr15	44415258	44416258	+	XLOC_051509|u87|ENSG00000166734|dwEE	chr15	44415449	44415471	LARP4|K562	22
chr15	44415258	44416258	+	XLOC_051509|u87|ENSG00000166734|dwEE	chr15	44415446	44415466	ILF3|K562	20
chr15	44415258	44416258	+	XLOC_051509|u87|ENSG00000166734|dwEE	chr15	44415281	44415307	PTBP1|HepG2	26
chr15	44415258	44416258	+	XLOC_051509|u87|ENSG00000166734|dwEE	chr15	44415272	44415313	AKAP8L|K562	41
chr15	44415258	44416258	+	XLOC_051509|u87|ENSG00000166734|dwEE	chr15	44415670	44415713	DDX55|K562	43
chr15	44415258	44416258	+	XLOC_051509|u87|ENSG00000166734|dwEE	chr15	44415276	44415346	DDX6|K562	70
chr15	44415258	44416258	+	XLOC_051509|u87|ENSG00000166734|dwEE	chr15	44415252	44415301	FTO|K562	43
chr15	44415258	44416258	+	XLOC_051509|u87|ENSG00000166734|dwEE	chr15	44415285	44415342	FAM120A|K562	57
chr15	44415258	44416258	+	XLOC_051509|u87|ENSG00000166734|dwEE	chr15	44415305	44415324	DDX55|HepG2	19
chr15	44415258	44416258	+	XLOC_051509|u87|ENSG00000166734|dwEE	chr15	44415285	44415354	HNRNPA1|HepG2	69
chr15	44415258	44416258	+	XLOC_051509|u87|ENSG00000166734|dwEE	chr15	44415670	44415705	LSM11|HepG2	35
chr15	44415258	44416258	+	XLOC_051509|u87|ENSG00000166734|dwEE	chr15	44415669	44415707	CSTF2|HepG2	38
chr15	44415258	44416258	+	XLOC_051509|u87|ENSG00000166734|dwEE	chr15	44415296	44415339	SND1|HepG2	43
chr15	44415258	44416258	+	XLOC_051509|u87|ENSG00000166734|dwEE	chr15	44415647	44415714	DDX6|HepG2	67
chr15	44415258	44416258	+	XLOC_051509|u87|ENSG00000166734|dwEE	chr15	44415290	44415304	SRSF1|K562	14
chr15	44415258	44416258	+	XLOC_051509|u87|ENSG00000166734|dwEE	chr15	44415230	44415266	LSM11|K562	8
chr15	44415258	44416258	+	XLOC_051509|u87|ENSG00000166734|dwEE	chr15	44415527	44415574	KHSRP|K562	47
chr15	44415258	44416258	+	XLOC_051509|u87|ENSG00000166734|dwEE	chr15	44415421	44415460	TIA1|HepG2	39
chr15	44415258	44416258	+	XLOC_051509|u87|ENSG00000166734|dwEE	chr15	44415680	44415692	HNRNPU|K562	12
chr15	44415258	44416258	+	XLOC_051509|u87|ENSG00000166734|dwEE	chr15	44415667	44415692	AGGF1|K562	25
chr15	44415258	44416258	+	XLOC_051509|u87|ENSG00000166734|dwEE	chr15	44415650	44415666	SAFB2|K562	16
chr15	44415258	44416258	+	XLOC_051509|u87|ENSG00000166734|dwEE	chr15	44415515	44415547	LARP4|HepG2	32
chr15	44415258	44416258	+	XLOC_051509|u87|ENSG00000166734|dwEE	chr15	44415295	44415326	LIN28B|HepG2	31
chr15	44415258	44416258	+	XLOC_051509|u87|ENSG00000166734|dwEE	chr15	44415675	44415704	QKI|HepG2	29
chr15	44415258	44416258	+	XLOC_051509|u87|ENSG00000166734|dwEE	chr15	44415355	44415408	DGCR8|HepG2	53
chr15	44415258	44416258	+	XLOC_051509|u87|ENSG00000166734|dwEE	chr15	44415626	44415713	KHSRP|K562	87
chr15	44415258	44416258	+	XLOC_051509|u87|ENSG00000166734|dwEE	chr15	44415608	44415647	DDX55|HepG2	39
chr15	44415258	44416258	+	XLOC_051509|u87|ENSG00000166734|dwEE	chr15	44415662	44415718	FUBP3|HepG2	56
chr15	44415258	44416258	+	XLOC_051509|u87|ENSG00000166734|dwEE	chr15	44415284	44415316	FASTKD2|K562	32
chr15	44415258	44416258	+	XLOC_051509|u87|ENSG00000166734|dwEE	chr15	44415331	44415368	YBX3|K562	37
chr15	44415258	44416258	+	XLOC_051509|u87|ENSG00000166734|dwEE	chr15	44415677	44415709	DDX55|K562	32
chr15	44415258	44416258	+	XLOC_051509|u87|ENSG00000166734|dwEE	chr15	44415296	44415334	NKRF|HepG2	38
chr15	44415258	44416258	+	XLOC_051509|u87|ENSG00000166734|dwEE	chr15	44415286	44415335	PUM2|K562	49
chr15	44415258	44416258	+	XLOC_051509|u87|ENSG00000166734|dwEE	chr15	44415422	44415454	IGF2BP1|K562	32
chr15	44415258	44416258	+	XLOC_051509|u87|ENSG00000166734|dwEE	chr15	44415409	44415449	IGF2BP1|HepG2	40
chr15	44415258	44416258	+	XLOC_051509|u87|ENSG00000166734|dwEE	chr15	44415666	44415711	DDX55|HepG2	45
chr15	44415258	44416258	+	XLOC_051509|u87|ENSG00000166734|dwEE	chr15	44415279	44415304	LARP4|HepG2	25
chr15	44415258	44416258	+	XLOC_051509|u87|ENSG00000166734|dwEE	chr15	44415284	44415348	FAM120A|K562	64
chr15	44415258	44416258	+	XLOC_051509|u87|ENSG00000166734|dwEE	chr15	44415689	44415720	RBM27|K562	31
chr15	44415258	44416258	+	XLOC_051509|u87|ENSG00000166734|dwEE	chr15	44415305	44415338	LIN28B|HepG2	33
chr15	44415258	44416258	+	XLOC_051509|u87|ENSG00000166734|dwEE	chr15	44415274	44415318	LSM11|HepG2	44
chr15	44415258	44416258	+	XLOC_051509|u87|ENSG00000166734|dwEE	chr15	44415267	44415313	HNRNPL|HepG2	46
chr15	44415258	44416258	+	XLOC_051509|u87|ENSG00000166734|dwEE	chr15	44415251	44415542	MOV10|HEK293	284
chr15	44415258	44416258	+	XLOC_051509|u87|ENSG00000166734|dwEE	chr15	44415284	44415362	KHDRBS1|K562	78
chr15	44415258	44416258	+	XLOC_051509|u87|ENSG00000166734|dwEE	chr15	44415242	44415333	METAP2|K562	75
chr15	44415258	44416258	+	XLOC_051509|u87|ENSG00000166734|dwEE	chr15	44415358	44415395	NKRF|HepG2	37
chr15	44415258	44416258	+	XLOC_051509|u87|ENSG00000166734|dwEE	chr15	44415634	44415704	TIA1|K562	70
chr15	44415258	44416258	+	XLOC_051509|u87|ENSG00000166734|dwEE	chr15	44415666	44415707	HNRNPU|HepG2	41
chr15	44415258	44416258	+	XLOC_051509|u87|ENSG00000166734|dwEE	chr15	44415387	44415413	AGGF1|K562	26
chr15	44415258	44416258	+	XLOC_051509|u87|ENSG00000166734|dwEE	chr15	44415307	44415351	QKI|HepG2	44
chr15	44415258	44416258	+	XLOC_051509|u87|ENSG00000166734|dwEE	chr15	44415296	44415317	PPIL4|K562	21
chr15	44415258	44416258	+	XLOC_051509|u87|ENSG00000166734|dwEE	chr15	44415288	44415329	HNRNPL|K562	41
chr15	44415258	44416258	+	XLOC_051509|u87|ENSG00000166734|dwEE	chr15	44415251	44415302	ELAVL1|HEK293	44
chr15	44415258	44416258	+	XLOC_051509|u87|ENSG00000166734|dwEE	chr15	44415662	44415700	LARP4|K562	38
chr15	44415258	44416258	+	XLOC_051509|u87|ENSG00000166734|dwEE	chr15	44415681	44415696	HNRNPU|K562	15
chr15	44415258	44416258	+	XLOC_051509|u87|ENSG00000166734|dwEE	chr15	44415298	44415347	HNRNPA1|HepG2	49
chr15	44415258	44416258	+	XLOC_051509|u87|ENSG00000166734|dwEE	chr15	44415273	44415336	TAF15|K562	63
chr15	44415258	44416258	+	XLOC_051509|u87|ENSG00000166734|dwEE	chr15	44415313	44415347	EWSR1|K562	34
chr15	44415258	44416258	+	XLOC_051509|u87|ENSG00000166734|dwEE	chr15	44415651	44415684	DROSHA|K562	33
chr15	44415258	44416258	+	XLOC_051509|u87|ENSG00000166734|dwEE	chr15	44415279	44415305	GEMIN5|K562	26
chr15	44415258	44416258	+	XLOC_051509|u87|ENSG00000166734|dwEE	chr15	44415294	44415326	IGF2BP3|HepG2	32
chr15	44415258	44416258	+	XLOC_051509|u87|ENSG00000166734|dwEE	chr15	44415659	44415716	TAF15|HepG2	57
chr15	44415258	44416258	+	XLOC_051509|u87|ENSG00000166734|dwEE	chr15	44415658	44415713	NOLC1|K562	55
chr15	44415258	44416258	+	XLOC_051509|u87|ENSG00000166734|dwEE	chr15	44415632	44415668	PUM2|K562	36
chr15	44415258	44416258	+	XLOC_051509|u87|ENSG00000166734|dwEE	chr15	44415251	44415482	AGO1|HEK293	224
chr15	44415258	44416258	+	XLOC_051509|u87|ENSG00000166734|dwEE	chr15	44415659	44415696	SND1|K562	37
chr15	44415258	44416258	+	XLOC_051509|u87|ENSG00000166734|dwEE	chr15	44415251	44415462	IGF2BP3|HEK293	204
chr15	44415258	44416258	+	XLOC_051509|u87|ENSG00000166734|dwEE	chr15	44415631	44415719	TIA1|HepG2	88
chr15	44415258	44416258	+	XLOC_051509|u87|ENSG00000166734|dwEE	chr15	44415308	44415330	HNRNPU|HepG2	22
chr15	44415258	44416258	+	XLOC_051509|u87|ENSG00000166734|dwEE	chr15	44415271	44415339	SAFB2|K562	68
chr15	44415258	44416258	+	XLOC_051509|u87|ENSG00000166734|dwEE	chr15	44415678	44415721	HNRNPUL1|HepG2	43
chr15	44415258	44416258	+	XLOC_051509|u87|ENSG00000166734|dwEE	chr15	44415295	44415325	PUM2|K562	30
chr15	44415258	44416258	+	XLOC_051509|u87|ENSG00000166734|dwEE	chr15	44415305	44415359	HNRNPU|K562	54
chr15	44415258	44416258	+	XLOC_051509|u87|ENSG00000166734|dwEE	chr15	44415403	44415489	SND1|K562	86
chr15	44415258	44416258	+	XLOC_051509|u87|ENSG00000166734|dwEE	chr15	44415513	44415541	DDX6|HepG2	28
chr15	44415258	44416258	+	XLOC_051509|u87|ENSG00000166734|dwEE	chr15	44415670	44415712	TIA1|HepG2	42
chr15	44415258	44416258	+	XLOC_051509|u87|ENSG00000166734|dwEE	chr15	44415278	44415327	DDX55|K562	49
chr15	44415258	44416258	+	XLOC_051509|u87|ENSG00000166734|dwEE	chr15	44415226	44415269	IGF2BP1|K562	11
chr15	44415258	44416258	+	XLOC_051509|u87|ENSG00000166734|dwEE	chr15	44415638	44415695	TIA1|K562	57
chr15	44415258	44416258	+	XLOC_051509|u87|ENSG00000166734|dwEE	chr15	44415303	44415342	CDC40|HepG2	39
chr15	44415258	44416258	+	XLOC_051509|u87|ENSG00000166734|dwEE	chr15	44415292	44415350	FAM120A|HepG2	58
chr15	44415258	44416258	+	XLOC_051509|u87|ENSG00000166734|dwEE	chr15	44415251	44415302	LIN28A|H9	44
chr15	44415258	44416258	+	XLOC_051509|u87|ENSG00000166734|dwEE	chr15	44415359	44415469	HNRNPU|K562	110
chr15	44415258	44416258	+	XLOC_051509|u87|ENSG00000166734|dwEE	chr15	44415296	44415346	CPSF6|K562	50
chr15	44415258	44416258	+	XLOC_051509|u87|ENSG00000166734|dwEE	chr15	44415645	44415708	FAM120A|K562	63
chr15	44415258	44416258	+	XLOC_051509|u87|ENSG00000166734|dwEE	chr15	44415677	44415726	DHX30|HepG2	49
chr15	44415258	44416258	+	XLOC_051509|u87|ENSG00000166734|dwEE	chr15	44415278	44415322	HNRNPL|HepG2	44
chr15	44415258	44416258	+	XLOC_051509|u87|ENSG00000166734|dwEE	chr15	44415278	44415334	LARP4|HepG2	56
chr15	44415258	44416258	+	XLOC_051509|u87|ENSG00000166734|dwEE	chr15	44415310	44415346	KHDRBS1|K562	36
chr15	44415258	44416258	+	XLOC_051509|u87|ENSG00000166734|dwEE	chr15	44415394	44415487	HNRNPL|HepG2	93
chr15	44415258	44416258	+	XLOC_051509|u87|ENSG00000166734|dwEE	chr15	44415270	44415320	FASTKD2|HepG2	50
chr15	44415258	44416258	+	XLOC_051509|u87|ENSG00000166734|dwEE	chr15	44415663	44415709	PUM2|K562	46
chr15	55490756	55491756	+	XLOC_051509|u87|ENSG00000256061|dwEE	chr15	55491454	55491500	PCBP2|HepG2	46
chr15	55490756	55491756	+	XLOC_051509|u87|ENSG00000256061|dwEE	chr15	55491170	55491216	GRWD1|HepG2	46
chr19	36010964	36011964	+	XLOC_051509|u87|ENSG00000239382|dwEE	chr19	36010997	36011009	SRSF7|K562	12
chr19	36010964	36011964	+	XLOC_051509|u87|ENSG00000239382|dwEE	chr19	36010994	36011020	DDX59|HepG2	26
chr19	36010964	36011964	+	XLOC_051509|u87|ENSG00000239382|dwEE	chr19	36011034	36011045	DDX55|K562	11
chr19	36010964	36011964	+	XLOC_051509|u87|ENSG00000239382|dwEE	chr19	36011327	36011363	TBRG4|K562	36
chr19	36010964	36011964	+	XLOC_051509|u87|ENSG00000239382|dwEE	chr19	36010978	36011066	BUD13|K562	88
chr19	36010964	36011964	+	XLOC_051509|u87|ENSG00000239382|dwEE	chr19	36011317	36011377	RBM22|K562	60
chr19	36010964	36011964	+	XLOC_051509|u87|ENSG00000239382|dwEE	chr19	36011440	36011461	NOLC1|K562	21
chr19	36010964	36011964	+	XLOC_051509|u87|ENSG00000239382|dwEE	chr19	36011022	36011069	EFTUD2|HepG2	47
chr19	36010964	36011964	+	XLOC_051509|u87|ENSG00000239382|dwEE	chr19	36010994	36011004	DDX6|K562	10
chr19	36010964	36011964	+	XLOC_051509|u87|ENSG00000239382|dwEE	chr19	36010992	36011036	DDX55|HepG2	44
chr19	36010964	36011964	+	XLOC_051509|u87|ENSG00000239382|dwEE	chr19	36011185	36011227	RBFOX2|K562	42
chr19	36010964	36011964	+	XLOC_051509|u87|ENSG00000239382|dwEE	chr19	36011013	36011040	FXR2|K562	27
chr19	36010964	36011964	+	XLOC_051509|u87|ENSG00000239382|dwEE	chr19	36010999	36011027	LARP4|HepG2	28
chr19	36010964	36011964	+	XLOC_051509|u87|ENSG00000239382|dwEE	chr19	36011010	36011037	PPIL4|K562	27
chr19	36010964	36011964	+	XLOC_051509|u87|ENSG00000239382|dwEE	chr19	36011404	36011451	RBFOX2|K562	47
chr19	36010964	36011964	+	XLOC_051509|u87|ENSG00000239382|dwEE	chr19	36010983	36011044	GRWD1|HepG2	61
chr19	36010964	36011964	+	XLOC_051509|u87|ENSG00000239382|dwEE	chr19	36010997	36011003	XRN2|K562	6
chr19	36010964	36011964	+	XLOC_051509|u87|ENSG00000239382|dwEE	chr19	36010997	36011049	RBFOX2|K562	52
chr19	36010964	36011964	+	XLOC_051509|u87|ENSG00000239382|dwEE	chr19	36011045	36011055	EIF3D|HepG2	10
chr19	36010964	36011964	+	XLOC_051509|u87|ENSG00000239382|dwEE	chr19	36011004	36011038	DDX6|K562	34
chr19	36010964	36011964	+	XLOC_051509|u87|ENSG00000239382|dwEE	chr19	36011181	36011214	EFTUD2|HepG2	33
chr19	36010964	36011964	+	XLOC_051509|u87|ENSG00000239382|dwEE	chr19	36010825	36011036	GRWD1|HepG2	72
chr19	36010964	36011964	+	XLOC_051509|u87|ENSG00000239382|dwEE	chr19	36010983	36011039	PPIG|HepG2	56
chr19	36010964	36011964	+	XLOC_051509|u87|ENSG00000239382|dwEE	chr19	36011426	36011462	UCHL5|HepG2	36
chr19	36010964	36011964	+	XLOC_051509|u87|ENSG00000239382|dwEE	chr19	36011434	36011479	AGGF1|HepG2	45
chr19	36010964	36011964	+	XLOC_051509|u87|ENSG00000239382|dwEE	chr19	36011437	36011469	AKAP8L|K562	32
chr19	36010964	36011964	+	XLOC_051509|u87|ENSG00000239382|dwEE	chr19	36011403	36011419	PPIG|HepG2	16
chr19	36010964	36011964	+	XLOC_051509|u87|ENSG00000239382|dwEE	chr19	36011748	36011790	HNRNPU|K562	42
chr19	36010964	36011964	+	XLOC_051509|u87|ENSG00000239382|dwEE	chr19	36011435	36011458	NOLC1|K562	23
chr19	36010964	36011964	+	XLOC_051509|u87|ENSG00000239382|dwEE	chr19	36011042	36011063	QKI|K562	21
chr19	36010964	36011964	+	XLOC_051509|u87|ENSG00000239382|dwEE	chr19	36011425	36011458	PTBP1|K562	33
chr19	36010964	36011964	+	XLOC_051509|u87|ENSG00000239382|dwEE	chr19	36010959	36011053	UCHL5|K562	89
chr19	36010964	36011964	+	XLOC_051509|u87|ENSG00000239382|dwEE	chr19	36010985	36011044	NCBP2|K562	59
chr19	36010964	36011964	+	XLOC_051509|u87|ENSG00000239382|dwEE	chr19	36011003	36011026	NCBP2|HepG2	23
chr19	36010964	36011964	+	XLOC_051509|u87|ENSG00000239382|dwEE	chr19	36011374	36011432	SRSF1|K562	58
chr19	36010964	36011964	+	XLOC_051509|u87|ENSG00000239382|dwEE	chr19	36010983	36011027	HLTF|K562	44
chr19	36010964	36011964	+	XLOC_051509|u87|ENSG00000239382|dwEE	chr19	36011002	36011042	SRSF1|K562	40
chr19	36010964	36011964	+	XLOC_051509|u87|ENSG00000239382|dwEE	chr19	36011410	36011464	DDX24|K562	54
chr19	36010964	36011964	+	XLOC_051509|u87|ENSG00000239382|dwEE	chr19	36010988	36011035	METAP2|K562	47
chr19	36010964	36011964	+	XLOC_051509|u87|ENSG00000239382|dwEE	chr19	36010988	36011044	YBX3|K562	56
chr19	36010964	36011964	+	XLOC_051509|u87|ENSG00000239382|dwEE	chr19	36011426	36011465	PPIL4|K562	39
chr19	36010964	36011964	+	XLOC_051509|u87|ENSG00000239382|dwEE	chr19	36011415	36011453	BUD13|HepG2	38
chr19	36010964	36011964	+	XLOC_051509|u87|ENSG00000239382|dwEE	chr19	36011030	36011045	UPF1|K562	15
chr19	36010964	36011964	+	XLOC_051509|u87|ENSG00000239382|dwEE	chr19	36011419	36011459	ZNF622|K562	40
chr19	36010964	36011964	+	XLOC_051509|u87|ENSG00000239382|dwEE	chr19	36011321	36011366	EFTUD2|K562	45
chr19	36010964	36011964	+	XLOC_051509|u87|ENSG00000239382|dwEE	chr19	36011328	36011367	BUD13|HepG2	39
chr19	36010964	36011964	+	XLOC_051509|u87|ENSG00000239382|dwEE	chr19	36011141	36011154	MTPAP|K562	13
chr19	36010964	36011964	+	XLOC_051509|u87|ENSG00000239382|dwEE	chr19	36011175	36011189	MTPAP|K562	14
chr19	36010964	36011964	+	XLOC_051509|u87|ENSG00000239382|dwEE	chr19	36011422	36011451	U2AF2|K562	29
chr19	36010964	36011964	+	XLOC_051509|u87|ENSG00000239382|dwEE	chr19	36011047	36011085	XRN2|K562	38
chr19	36010964	36011964	+	XLOC_051509|u87|ENSG00000239382|dwEE	chr19	36011485	36011525	SF3B4|HepG2	40
chr19	36010964	36011964	+	XLOC_051509|u87|ENSG00000239382|dwEE	chr19	36011440	36011465	UCHL5|K562	25
chr19	36010964	36011964	+	XLOC_051509|u87|ENSG00000239382|dwEE	chr19	36011428	36011436	U2AF1|HepG2	8
chr19	36010964	36011964	+	XLOC_051509|u87|ENSG00000239382|dwEE	chr19	36011054	36011066	RBM15|K562	12
chr19	36010964	36011964	+	XLOC_051509|u87|ENSG00000239382|dwEE	chr19	36011413	36011459	DDX3X|HepG2	46
chr19	36010964	36011964	+	XLOC_051509|u87|ENSG00000239382|dwEE	chr19	36011337	36011369	U2AF1|K562	32
chr19	36010964	36011964	+	XLOC_051509|u87|ENSG00000239382|dwEE	chr19	36011456	36011465	LIN28B|K562	9
chr19	36010964	36011964	+	XLOC_051509|u87|ENSG00000239382|dwEE	chr19	36010985	36011010	RBM15|K562	25
chr19	36010964	36011964	+	XLOC_051509|u87|ENSG00000239382|dwEE	chr19	36011010	36011046	IGF2BP3|HepG2	36
chr19	36010964	36011964	+	XLOC_051509|u87|ENSG00000239382|dwEE	chr19	36011417	36011458	EIF3D|HepG2	41
chr19	36010964	36011964	+	XLOC_051509|u87|ENSG00000239382|dwEE	chr19	36010994	36011036	HNRNPL|K562	42
chr19	36010964	36011964	+	XLOC_051509|u87|ENSG00000239382|dwEE	chr19	36011022	36011052	U2AF1|HepG2	30
chr19	36010964	36011964	+	XLOC_051509|u87|ENSG00000239382|dwEE	chr19	36011403	36011418	METAP2|K562	15
chr19	36010964	36011964	+	XLOC_051509|u87|ENSG00000239382|dwEE	chr19	36011009	36011039	NOLC1|K562	30
chr19	36010964	36011964	+	XLOC_051509|u87|ENSG00000239382|dwEE	chr19	36011018	36011041	AGGF1|K562	23
chr19	36010964	36011964	+	XLOC_051509|u87|ENSG00000239382|dwEE	chr19	36011005	36011047	DDX55|K562	42
chr19	36010964	36011964	+	XLOC_051509|u87|ENSG00000239382|dwEE	chr19	36011178	36011221	BUD13|HepG2	43
chr19	36010964	36011964	+	XLOC_051509|u87|ENSG00000239382|dwEE	chr19	36011335	36011441	EFTUD2|K562	106
chr19	36010964	36011964	+	XLOC_051509|u87|ENSG00000239382|dwEE	chr19	36011441	36011476	SF3B4|K562	35
chr19	36010964	36011964	+	XLOC_051509|u87|ENSG00000239382|dwEE	chr19	36011412	36011439	DDX24|K562	27
chr19	36010964	36011964	+	XLOC_051509|u87|ENSG00000239382|dwEE	chr19	36010904	36010976	YBX3|K562	12
chr19	36010964	36011964	+	XLOC_051509|u87|ENSG00000239382|dwEE	chr19	36011304	36011338	SMNDC1|K562	34
chr19	36010964	36011964	+	XLOC_051509|u87|ENSG00000239382|dwEE	chr19	36010995	36011022	HNRNPU|K562	27
chr19	36010964	36011964	+	XLOC_051509|u87|ENSG00000239382|dwEE	chr19	36011425	36011457	PCBP2|HepG2	32
chr19	36010964	36011964	+	XLOC_051509|u87|ENSG00000239382|dwEE	chr19	36010976	36011041	MTPAP|K562	65
chr19	36010964	36011964	+	XLOC_051509|u87|ENSG00000239382|dwEE	chr19	36011403	36011453	LSM11|HepG2	50
chr19	36010964	36011964	+	XLOC_051509|u87|ENSG00000239382|dwEE	chr19	36011174	36011210	CPSF6|K562	36
chr19	36010964	36011964	+	XLOC_051509|u87|ENSG00000239382|dwEE	chr19	36011643	36011684	MTPAP|K562	41
chr19	36010964	36011964	+	XLOC_051509|u87|ENSG00000239382|dwEE	chr19	36011403	36011406	ZNF622|K562	3
chr19	36010964	36011964	+	XLOC_051509|u87|ENSG00000239382|dwEE	chr19	36011164	36011208	HNRNPA1|HepG2	44
chr19	36010964	36011964	+	XLOC_051509|u87|ENSG00000239382|dwEE	chr19	36010972	36011042	UCHL5|HepG2	70
chr19	36010964	36011964	+	XLOC_051509|u87|ENSG00000239382|dwEE	chr19	36010994	36011021	RBM15|K562	27
chr19	36010964	36011964	+	XLOC_051509|u87|ENSG00000239382|dwEE	chr19	36010973	36011054	UCHL5|HepG2	81
chr19	36010964	36011964	+	XLOC_051509|u87|ENSG00000239382|dwEE	chr19	36010997	36011020	POLR2G|HepG2	23
chr19	36010964	36011964	+	XLOC_051509|u87|ENSG00000239382|dwEE	chr19	36010957	36011040	ZNF622|K562	76
chr19	36010964	36011964	+	XLOC_051509|u87|ENSG00000239382|dwEE	chr19	36011344	36011363	HNRNPA1|HepG2	19
chr19	36010964	36011964	+	XLOC_051509|u87|ENSG00000239382|dwEE	chr19	36011021	36011031	DDX24|K562	10
chr19	36010964	36011964	+	XLOC_051509|u87|ENSG00000239382|dwEE	chr19	36011418	36011468	KHDRBS1|K562	50
chr19	36010964	36011964	+	XLOC_051509|u87|ENSG00000239382|dwEE	chr19	36011014	36011056	U2AF2|K562	42
chr19	36010964	36011964	+	XLOC_051509|u87|ENSG00000239382|dwEE	chr19	36011000	36011044	PTBP1|HepG2	44
chr19	36010964	36011964	+	XLOC_051509|u87|ENSG00000239382|dwEE	chr19	36011344	36011378	PRPF8|HepG2	34
chr19	36010964	36011964	+	XLOC_051509|u87|ENSG00000239382|dwEE	chr19	36011324	36011393	PRPF8|K562	69
chr19	36010964	36011964	+	XLOC_051509|u87|ENSG00000239382|dwEE	chr19	36011403	36011416	NCBP2|K562	13
chr19	36010964	36011964	+	XLOC_051509|u87|ENSG00000239382|dwEE	chr19	36011025	36011052	U2AF2|HepG2	27
chr19	36010964	36011964	+	XLOC_051509|u87|ENSG00000239382|dwEE	chr19	36011187	36011221	DDX6|HepG2	34
chr19	36010964	36011964	+	XLOC_051509|u87|ENSG00000239382|dwEE	chr19	36011419	36011463	DROSHA|K562	44
chr19	36010964	36011964	+	XLOC_051509|u87|ENSG00000239382|dwEE	chr19	36011021	36011042	YBX3|K562	21
chr19	36010964	36011964	+	XLOC_051509|u87|ENSG00000239382|dwEE	chr19	36011032	36011046	SND1|K562	14
chr19	36010964	36011964	+	XLOC_051509|u87|ENSG00000239382|dwEE	chr19	36011328	36011376	RBM22|HepG2	48
chr19	36010964	36011964	+	XLOC_051509|u87|ENSG00000239382|dwEE	chr19	36011174	36011198	BUD13|K562	24
chr19	36010964	36011964	+	XLOC_051509|u87|ENSG00000239382|dwEE	chr19	36010963	36011023	U2AF1|HepG2	59
chr19	36010964	36011964	+	XLOC_051509|u87|ENSG00000239382|dwEE	chr19	36011224	36011273	HNRNPA1|HepG2	49
chr19	36010964	36011964	+	XLOC_051509|u87|ENSG00000239382|dwEE	chr19	36011011	36011031	FASTKD2|HepG2	20
chr19	36010964	36011964	+	XLOC_051509|u87|ENSG00000239382|dwEE	chr19	36011018	36011056	PRPF8|HepG2	38
chr19	36010964	36011964	+	XLOC_051509|u87|ENSG00000239382|dwEE	chr19	36011401	36011449	DDX55|K562	48
chr19	36010964	36011964	+	XLOC_051509|u87|ENSG00000239382|dwEE	chr19	36011433	36011453	LSM11|HepG2	20
chr19	36010964	36011964	+	XLOC_051509|u87|ENSG00000239382|dwEE	chr19	36011015	36011025	EFTUD2|HepG2	10
chr19	36010964	36011964	+	XLOC_051509|u87|ENSG00000239382|dwEE	chr19	36011410	36011465	GRWD1|HepG2	55
chr19	36010964	36011964	+	XLOC_051509|u87|ENSG00000239382|dwEE	chr19	36010994	36011034	LSM11|HepG2	40
chr19	36010964	36011964	+	XLOC_051509|u87|ENSG00000239382|dwEE	chr19	36011380	36011418	AGO2|HEK293S	38
chr19	36010964	36011964	+	XLOC_051509|u87|ENSG00000239382|dwEE	chr19	36011433	36011449	PPIL4|K562	16
chr19	36010964	36011964	+	XLOC_051509|u87|ENSG00000239382|dwEE	chr19	36011000	36011032	PPIL4|K562	32
chr19	36010964	36011964	+	XLOC_051509|u87|ENSG00000239382|dwEE	chr19	36011024	36011054	NCBP2|HepG2	30
chr19	36010964	36011964	+	XLOC_051509|u87|ENSG00000239382|dwEE	chr19	36011425	36011452	CDC40|HepG2	27
chr19	36010964	36011964	+	XLOC_051509|u87|ENSG00000239382|dwEE	chr19	36010900	36011043	ZNF622|K562	79
chr19	36010964	36011964	+	XLOC_051509|u87|ENSG00000239382|dwEE	chr19	36011010	36011042	LSM11|K562	32
chr19	36010964	36011964	+	XLOC_051509|u87|ENSG00000239382|dwEE	chr19	36011423	36011439	SRSF1|HepG2	16
chr19	36010964	36011964	+	XLOC_051509|u87|ENSG00000239382|dwEE	chr19	36010985	36011030	PRPF8|K562	45
chr19	36010964	36011964	+	XLOC_051509|u87|ENSG00000239382|dwEE	chr19	36011420	36011438	PPIG|HepG2	18
chr19	36010964	36011964	+	XLOC_051509|u87|ENSG00000239382|dwEE	chr19	36010985	36011026	IGF2BP2|K562	41
chr19	36010964	36011964	+	XLOC_051509|u87|ENSG00000239382|dwEE	chr19	36011206	36011245	SF3B4|K562	39
chr19	36010964	36011964	+	XLOC_051509|u87|ENSG00000239382|dwEE	chr19	36011438	36011462	HLTF|K562	24
chr19	36010964	36011964	+	XLOC_051509|u87|ENSG00000239382|dwEE	chr19	36011403	36011410	GRWD1|HepG2	7
chr19	36010964	36011964	+	XLOC_051509|u87|ENSG00000239382|dwEE	chr19	36011429	36011456	RBFOX2|K562	27
chr19	36010964	36011964	+	XLOC_051509|u87|ENSG00000239382|dwEE	chr19	36010986	36011041	PPIG|HepG2	55
chr19	36010964	36011964	+	XLOC_051509|u87|ENSG00000239382|dwEE	chr19	36011411	36011449	XRCC6|K562	38
chr19	36010964	36011964	+	XLOC_051509|u87|ENSG00000239382|dwEE	chr19	36010934	36011051	RBM15|HepG2	87
chr19	36010964	36011964	+	XLOC_051509|u87|ENSG00000239382|dwEE	chr19	36011416	36011463	BUD13|K562	47
```
