## Supplementary Files 1-11 for "Long non-coding RNA expression levels modulate cell-type specific splicing patterns by altering their interaction landscape with RNA-binding proteins": SE_proximity_RBP_binding_site_intersection.bed (part 190 of 195)

```
chr19	36010964	36011964	+	XLOC_051509|u87|ENSG00000239382|dwEE	chr19	36011419	36011455	UCHL5|HepG2	36
chr19	36010964	36011964	+	XLOC_051509|u87|ENSG00000239382|dwEE	chr19	36011426	36011432	MTPAP|K562	6
chr19	36010964	36011964	+	XLOC_051509|u87|ENSG00000239382|dwEE	chr19	36011221	36011239	CDC40|HepG2	18
chr19	36010964	36011964	+	XLOC_051509|u87|ENSG00000239382|dwEE	chr19	36011203	36011240	EWSR1|K562	37
chr19	36010964	36011964	+	XLOC_051509|u87|ENSG00000239382|dwEE	chr19	36011147	36011202	GTF2F1|K562	55
chr19	36010964	36011964	+	XLOC_051509|u87|ENSG00000239382|dwEE	chr19	36011096	36011131	U2AF2|HepG2	35
chr19	36010964	36011964	+	XLOC_051509|u87|ENSG00000239382|dwEE	chr19	36011432	36011461	CSTF2|HepG2	29
chr19	36010964	36011964	+	XLOC_051509|u87|ENSG00000239382|dwEE	chr19	36011414	36011464	ZNF622|K562	50
chr19	36010964	36011964	+	XLOC_051509|u87|ENSG00000239382|dwEE	chr19	36011422	36011466	U2AF2|K562	44
chr19	36010964	36011964	+	XLOC_051509|u87|ENSG00000239382|dwEE	chr19	36011322	36011355	SAFB2|K562	33
chr19	36010964	36011964	+	XLOC_051509|u87|ENSG00000239382|dwEE	chr19	36011398	36011422	PTBP1|HepG2	24
chr19	36010964	36011964	+	XLOC_051509|u87|ENSG00000239382|dwEE	chr19	36010985	36011031	UCHL5|K562	46
chr19	36010964	36011964	+	XLOC_051509|u87|ENSG00000239382|dwEE	chr19	36010997	36011048	HLTF|K562	51
chr19	36010964	36011964	+	XLOC_051509|u87|ENSG00000239382|dwEE	chr19	36010979	36011040	RPS3|K562	61
chr19	36010964	36011964	+	XLOC_051509|u87|ENSG00000239382|dwEE	chr19	36011404	36011464	AKAP8L|K562	60
chr19	36010964	36011964	+	XLOC_051509|u87|ENSG00000239382|dwEE	chr19	36011200	36011235	EFTUD2|HepG2	35
chr19	36010964	36011964	+	XLOC_051509|u87|ENSG00000239382|dwEE	chr19	36011411	36011461	BUD13|K562	50
chr19	36010964	36011964	+	XLOC_051509|u87|ENSG00000239382|dwEE	chr19	36011737	36011779	HNRNPC|HepG2	42
chr19	36010964	36011964	+	XLOC_051509|u87|ENSG00000239382|dwEE	chr19	36010982	36011054	UPF1|K562	72
chr19	36010964	36011964	+	XLOC_051509|u87|ENSG00000239382|dwEE	chr19	36010992	36011036	RPS3|HepG2	44
chr19	36010964	36011964	+	XLOC_051509|u87|ENSG00000239382|dwEE	chr19	36011412	36011461	UCHL5|K562	49
chr19	36010964	36011964	+	XLOC_051509|u87|ENSG00000239382|dwEE	chr19	36011215	36011244	YWHAG|K562	29
chr19	36010964	36011964	+	XLOC_051509|u87|ENSG00000239382|dwEE	chr19	36011177	36011205	U2AF2|K562	28
chr19	36010964	36011964	+	XLOC_051509|u87|ENSG00000239382|dwEE	chr19	36011199	36011243	DDX59|HepG2	44
chr19	36010964	36011964	+	XLOC_051509|u87|ENSG00000239382|dwEE	chr19	36010979	36011051	RBFOX2|K562	72
chr19	36010964	36011964	+	XLOC_051509|u87|ENSG00000239382|dwEE	chr19	36011181	36011210	XRCC6|K562	29
chr19	36010964	36011964	+	XLOC_051509|u87|ENSG00000239382|dwEE	chr19	36010993	36011075	BUD13|HepG2	82
chr19	36010964	36011964	+	XLOC_051509|u87|ENSG00000239382|dwEE	chr19	36011545	36011595	HNRNPU|K562	50
chr19	36010964	36011964	+	XLOC_051509|u87|ENSG00000239382|dwEE	chr19	36011115	36011170	RBM5|HepG2	55
chr19	36010964	36011964	+	XLOC_051509|u87|ENSG00000239382|dwEE	chr19	36011007	36011070	U2AF1|K562	63
chr19	36010964	36011964	+	XLOC_051509|u87|ENSG00000239382|dwEE	chr19	36010998	36011045	FAM120A|K562	47
chr19	36010964	36011964	+	XLOC_051509|u87|ENSG00000239382|dwEE	chr19	36011053	36011065	RBFOX2|HepG2	12
chr19	36010964	36011964	+	XLOC_051509|u87|ENSG00000239382|dwEE	chr19	36011438	36011465	EFTUD2|HepG2	27
chr19	36010964	36011964	+	XLOC_051509|u87|ENSG00000239382|dwEE	chr19	36011412	36011451	UPF1|K562	39
chr19	36010964	36011964	+	XLOC_051509|u87|ENSG00000239382|dwEE	chr19	36011206	36011265	XRCC6|K562	59
chr19	36010964	36011964	+	XLOC_051509|u87|ENSG00000239382|dwEE	chr19	36011403	36011448	UPF1|K562	45
chr19	36010964	36011964	+	XLOC_051509|u87|ENSG00000239382|dwEE	chr19	36011002	36011030	XRCC6|HepG2	28
chr19	36010964	36011964	+	XLOC_051509|u87|ENSG00000239382|dwEE	chr19	36010987	36011039	SRSF1|K562	52
chr19	36010964	36011964	+	XLOC_051509|u87|ENSG00000239382|dwEE	chr19	36010980	36011069	LARP4|HepG2	89
chr19	36010964	36011964	+	XLOC_051509|u87|ENSG00000239382|dwEE	chr19	36011423	36011453	FASTKD2|HepG2	30
chr19	36010964	36011964	+	XLOC_051509|u87|ENSG00000239382|dwEE	chr19	36011156	36011193	EFTUD2|K562	37
chr19	36010964	36011964	+	XLOC_051509|u87|ENSG00000239382|dwEE	chr19	36010968	36011051	BUD13|K562	83
chr19	36010964	36011964	+	XLOC_051509|u87|ENSG00000239382|dwEE	chr19	36010981	36011050	EIF3H|HepG2	69
chr19	36010964	36011964	+	XLOC_051509|u87|ENSG00000239382|dwEE	chr19	36011419	36011459	PPIG|HepG2	40
chr19	36010964	36011964	+	XLOC_051509|u87|ENSG00000239382|dwEE	chr19	36011403	36011414	METAP2|K562	11
chr19	36010964	36011964	+	XLOC_051509|u87|ENSG00000239382|dwEE	chr19	36011194	36011209	AGGF1|K562	15
chr19	36010964	36011964	+	XLOC_051509|u87|ENSG00000239382|dwEE	chr19	36011418	36011454	GRWD1|HepG2	36
chr19	36010964	36011964	+	XLOC_051509|u87|ENSG00000239382|dwEE	chr19	36011328	36011358	GPKOW|K562	30
chr19	36010964	36011964	+	XLOC_051509|u87|ENSG00000239382|dwEE	chr19	36011177	36011217	CSTF2T|K562	40
chr19	36010964	36011964	+	XLOC_051509|u87|ENSG00000239382|dwEE	chr19	36011337	36011370	TAF15|K562	33
chr19	36010964	36011964	+	XLOC_051509|u87|ENSG00000239382|dwEE	chr19	36011322	36011363	LSM11|K562	41
chr19	36010964	36011964	+	XLOC_051509|u87|ENSG00000239382|dwEE	chr19	36011543	36011582	XRN2|HepG2	39
chr19	36010964	36011964	+	XLOC_051509|u87|ENSG00000239382|dwEE	chr19	36011428	36011466	EFTUD2|K562	38
chr19	36010964	36011964	+	XLOC_051509|u87|ENSG00000239382|dwEE	chr19	36011001	36011030	GPKOW|K562	29
chr19	36010964	36011964	+	XLOC_051509|u87|ENSG00000239382|dwEE	chr19	36011261	36011307	CSTF2|HepG2	46
chr19	36010964	36011964	+	XLOC_051509|u87|ENSG00000239382|dwEE	chr19	36011315	36011388	SRSF1|HepG2	73
chr19	36010964	36011964	+	XLOC_051509|u87|ENSG00000239382|dwEE	chr19	36011446	36011463	AGGF1|K562	17
chr19	36010964	36011964	+	XLOC_051509|u87|ENSG00000239382|dwEE	chr19	36011006	36011050	FTO|K562	44
chr19	36010964	36011964	+	XLOC_051509|u87|ENSG00000239382|dwEE	chr19	36011041	36011079	AKAP8L|K562	38
chr19	36010964	36011964	+	XLOC_051509|u87|ENSG00000239382|dwEE	chr19	36011327	36011365	FKBP4|HepG2	38
chr19	36010964	36011964	+	XLOC_051509|u87|ENSG00000239382|dwEE	chr19	36010985	36011036	PRPF8|K562	51
chr19	36010964	36011964	+	XLOC_051509|u87|ENSG00000239382|dwEE	chr19	36011437	36011450	BUD13|HepG2	13
chr19	36010964	36011964	+	XLOC_051509|u87|ENSG00000239382|dwEE	chr19	36010998	36011032	HNRNPK|K562	34
chr19	36010964	36011964	+	XLOC_051509|u87|ENSG00000239382|dwEE	chr19	36010942	36011003	MTPAP|K562	39
chr19	36010964	36011964	+	XLOC_051509|u87|ENSG00000239382|dwEE	chr19	36010909	36010972	YBX3|K562	8
chr19	36010964	36011964	+	XLOC_051509|u87|ENSG00000239382|dwEE	chr19	36010982	36011064	SF3B4|K562	82
chr8	30082707	30083707	+	XLOC_051509|u87|ENSG00000133872|dwEE	chr8	30083009	30083014	PPIG|HepG2	5
chr8	30082707	30083707	+	XLOC_051509|u87|ENSG00000133872|dwEE	chr8	30082804	30082843	TRA2A|K562	39
chr8	30082707	30083707	+	XLOC_051509|u87|ENSG00000133872|dwEE	chr8	30082775	30082803	NONO|K562	28
chr8	30082707	30083707	+	XLOC_051509|u87|ENSG00000133872|dwEE	chr8	30082860	30082910	GTF2F1|HepG2	50
chr8	30082707	30083707	+	XLOC_051509|u87|ENSG00000133872|dwEE	chr8	30082915	30082957	GRWD1|HepG2	42
chr8	30082707	30083707	+	XLOC_051509|u87|ENSG00000133872|dwEE	chr8	30083027	30083049	RPS3|K562	22
chr8	30082707	30083707	+	XLOC_051509|u87|ENSG00000133872|dwEE	chr8	30082726	30082808	RBM22|K562	82
chr8	30082707	30083707	+	XLOC_051509|u87|ENSG00000133872|dwEE	chr8	30082734	30082813	NONO|K562	79
chr8	30082707	30083707	+	XLOC_051509|u87|ENSG00000133872|dwEE	chr8	30083264	30083372	DROSHA|K562	108
chr8	30082707	30083707	+	XLOC_051509|u87|ENSG00000133872|dwEE	chr8	30082844	30082878	HNRNPM|K562	34
chr8	30082707	30083707	+	XLOC_051509|u87|ENSG00000133872|dwEE	chr8	30082922	30082952	RBM15|K562	30
chr8	30082707	30083707	+	XLOC_051509|u87|ENSG00000133872|dwEE	chr8	30083228	30083326	SLTM|K562	98
chr8	30082707	30083707	+	XLOC_051509|u87|ENSG00000133872|dwEE	chr8	30082846	30082878	U2AF2|HepG2	32
chr8	30082707	30083707	+	XLOC_051509|u87|ENSG00000133872|dwEE	chr8	30082837	30082889	RBM15|HepG2	52
chr8	30082707	30083707	+	XLOC_051509|u87|ENSG00000133872|dwEE	chr8	30082845	30082900	DDX3X|K562	55
chr8	30082707	30083707	+	XLOC_051509|u87|ENSG00000133872|dwEE	chr8	30083022	30083066	DGCR8|HepG2	44
chr8	30082707	30083707	+	XLOC_051509|u87|ENSG00000133872|dwEE	chr8	30083012	30083045	NONO|K562	33
chr8	30082707	30083707	+	XLOC_051509|u87|ENSG00000133872|dwEE	chr8	30082853	30082889	CDC40|HepG2	36
chr8	30082707	30083707	+	XLOC_051509|u87|ENSG00000133872|dwEE	chr8	30082845	30082883	TRA2A|HepG2	38
chr8	30082707	30083707	+	XLOC_051509|u87|ENSG00000133872|dwEE	chr8	30083003	30083037	SRSF7|HepG2	34
chr8	30082707	30083707	+	XLOC_051509|u87|ENSG00000133872|dwEE	chr8	30083050	30083060	TBRG4|HepG2	10
chr8	30082707	30083707	+	XLOC_051509|u87|ENSG00000133872|dwEE	chr8	30082999	30083031	UCHL5|HepG2	32
chr8	30082707	30083707	+	XLOC_051509|u87|ENSG00000133872|dwEE	chr8	30082844	30082983	AUH|HepG2	139
chr8	30082707	30083707	+	XLOC_051509|u87|ENSG00000133872|dwEE	chr8	30082692	30082777	RBM15|K562	70
chr8	30082707	30083707	+	XLOC_051509|u87|ENSG00000133872|dwEE	chr8	30082808	30082889	XRN2|K562	81
chr8	30082707	30083707	+	XLOC_051509|u87|ENSG00000133872|dwEE	chr8	30082910	30082968	DDX3X|HepG2	58
chr8	30082707	30083707	+	XLOC_051509|u87|ENSG00000133872|dwEE	chr8	30082979	30083023	HNRNPU|HepG2	44
chr8	30082707	30083707	+	XLOC_051509|u87|ENSG00000133872|dwEE	chr8	30082918	30082956	PPIL4|K562	38
chr8	30082707	30083707	+	XLOC_051509|u87|ENSG00000133872|dwEE	chr8	30082834	30082926	EIF4G2|K562	92
chr8	30082707	30083707	+	XLOC_051509|u87|ENSG00000133872|dwEE	chr8	30082918	30082952	SRSF7|K562	34
chr8	30082707	30083707	+	XLOC_051509|u87|ENSG00000133872|dwEE	chr8	30082841	30082891	SRSF9|HepG2	50
chr8	30082707	30083707	+	XLOC_051509|u87|ENSG00000133872|dwEE	chr8	30082849	30082896	METAP2|K562	47
chr8	30082707	30083707	+	XLOC_051509|u87|ENSG00000133872|dwEE	chr8	30082853	30082889	DDX55|K562	36
chr8	30082707	30083707	+	XLOC_051509|u87|ENSG00000133872|dwEE	chr8	30082872	30082898	RPS11|K562	26
chr8	30082707	30083707	+	XLOC_051509|u87|ENSG00000133872|dwEE	chr8	30082845	30082874	DKC1|HepG2	29
chr8	30082707	30083707	+	XLOC_051509|u87|ENSG00000133872|dwEE	chr8	30082849	30082891	NCBP2|HepG2	42
chr8	30082707	30083707	+	XLOC_051509|u87|ENSG00000133872|dwEE	chr8	30082855	30082882	FKBP4|HepG2	27
chr8	30082707	30083707	+	XLOC_051509|u87|ENSG00000133872|dwEE	chr8	30082916	30082962	SRSF1|HepG2	46
chr8	30082707	30083707	+	XLOC_051509|u87|ENSG00000133872|dwEE	chr8	30082850	30082901	DDX59|HepG2	51
chr8	30082707	30083707	+	XLOC_051509|u87|ENSG00000133872|dwEE	chr8	30082847	30082890	SRSF7|HepG2	43
chr8	30082707	30083707	+	XLOC_051509|u87|ENSG00000133872|dwEE	chr8	30082847	30082875	HNRNPK|HepG2	28
chr8	30082707	30083707	+	XLOC_051509|u87|ENSG00000133872|dwEE	chr8	30082900	30083058	DDX3X|K562	158
chr8	30082707	30083707	+	XLOC_051509|u87|ENSG00000133872|dwEE	chr8	30082844	30082886	MTPAP|K562	42
chr8	30082707	30083707	+	XLOC_051509|u87|ENSG00000133872|dwEE	chr8	30082846	30082884	NOL12|HepG2	38
chr8	30082707	30083707	+	XLOC_051509|u87|ENSG00000133872|dwEE	chr8	30082844	30082908	FASTKD2|HepG2	64
chr8	30082707	30083707	+	XLOC_051509|u87|ENSG00000133872|dwEE	chr8	30082869	30082903	GEMIN5|K562	34
chr8	30082707	30083707	+	XLOC_051509|u87|ENSG00000133872|dwEE	chr8	30082845	30082884	U2AF1|HepG2	39
chr8	30082707	30083707	+	XLOC_051509|u87|ENSG00000133872|dwEE	chr8	30082709	30082795	DDX6|K562	86
chr8	30082707	30083707	+	XLOC_051509|u87|ENSG00000133872|dwEE	chr8	30082990	30082994	EFTUD2|K562	4
chr8	30082707	30083707	+	XLOC_051509|u87|ENSG00000133872|dwEE	chr8	30082983	30083046	EIF3H|HepG2	63
chr8	30082707	30083707	+	XLOC_051509|u87|ENSG00000133872|dwEE	chr8	30082846	30082889	LSM11|K562	43
chr8	30082707	30083707	+	XLOC_051509|u87|ENSG00000133872|dwEE	chr8	30083002	30083049	SRSF1|HepG2	47
chr8	30082707	30083707	+	XLOC_051509|u87|ENSG00000133872|dwEE	chr8	30082912	30082950	FMR1|K562	38
chr8	30082707	30083707	+	XLOC_051509|u87|ENSG00000133872|dwEE	chr8	30083018	30083051	FKBP4|HepG2	33
chr8	30082707	30083707	+	XLOC_051509|u87|ENSG00000133872|dwEE	chr8	30082966	30082977	CDC40|HepG2	11
chr8	30082707	30083707	+	XLOC_051509|u87|ENSG00000133872|dwEE	chr8	30083231	30083268	BUD13|K562	37
chr8	30082707	30083707	+	XLOC_051509|u87|ENSG00000133872|dwEE	chr8	30083278	30083313	GTF2F1|K562	35
chr8	30082707	30083707	+	XLOC_051509|u87|ENSG00000133872|dwEE	chr8	30082760	30082800	U2AF2|HepG2	40
chr8	30082707	30083707	+	XLOC_051509|u87|ENSG00000133872|dwEE	chr8	30083083	30083118	YWHAG|K562	35
chr8	30082707	30083707	+	XLOC_051509|u87|ENSG00000133872|dwEE	chr8	30083408	30083484	CSTF2T|HEK293	76
chr8	30082707	30083707	+	XLOC_051509|u87|ENSG00000133872|dwEE	chr8	30082914	30082950	PPIG|HepG2	36
chr8	30082707	30083707	+	XLOC_051509|u87|ENSG00000133872|dwEE	chr8	30082944	30082961	YBX3|K562	17
chr8	30082707	30083707	+	XLOC_051509|u87|ENSG00000133872|dwEE	chr8	30082846	30082887	SND1|HepG2	41
chr8	30082707	30083707	+	XLOC_051509|u87|ENSG00000133872|dwEE	chr8	30082916	30082946	POLR2G|HepG2	30
chr8	30082707	30083707	+	XLOC_051509|u87|ENSG00000133872|dwEE	chr8	30082856	30082884	RBFOX2|HepG2	28
chr8	30082707	30083707	+	XLOC_051509|u87|ENSG00000133872|dwEE	chr8	30083256	30083275	RBFOX2|K562	19
chr8	30082707	30083707	+	XLOC_051509|u87|ENSG00000133872|dwEE	chr8	30082752	30082806	RBM22|K562	54
chr8	30082707	30083707	+	XLOC_051509|u87|ENSG00000133872|dwEE	chr8	30082910	30083004	BCCIP|HepG2	94
chr8	30082707	30083707	+	XLOC_051509|u87|ENSG00000133872|dwEE	chr8	30082913	30082918	YBX3|K562	5
chr8	30082707	30083707	+	XLOC_051509|u87|ENSG00000133872|dwEE	chr8	30082850	30082895	RBFOX2|K562	45
chr8	30082707	30083707	+	XLOC_051509|u87|ENSG00000133872|dwEE	chr8	30082846	30082886	SLTM|HepG2	40
chr8	30082707	30083707	+	XLOC_051509|u87|ENSG00000133872|dwEE	chr8	30082922	30082950	SUB1|HepG2	28
chr8	30082707	30083707	+	XLOC_051509|u87|ENSG00000133872|dwEE	chr8	30082715	30082799	HNRNPM|HepG2	84
chr8	30082707	30083707	+	XLOC_051509|u87|ENSG00000133872|dwEE	chr8	30083036	30083059	RBM15|HepG2	23
chr8	30082707	30083707	+	XLOC_051509|u87|ENSG00000133872|dwEE	chr8	30082905	30082935	SRSF1|K562	30
chr8	30082707	30083707	+	XLOC_051509|u87|ENSG00000133872|dwEE	chr8	30082844	30082892	XRCC6|K562	48
chr8	30082707	30083707	+	XLOC_051509|u87|ENSG00000133872|dwEE	chr8	30082929	30082944	YBX3|K562	15
chr8	30082707	30083707	+	XLOC_051509|u87|ENSG00000133872|dwEE	chr8	30082865	30082879	UCHL5|K562	14
chr8	30082707	30083707	+	XLOC_051509|u87|ENSG00000133872|dwEE	chr8	30082846	30082878	TRA2A|HepG2	32
chr8	30082707	30083707	+	XLOC_051509|u87|ENSG00000133872|dwEE	chr8	30082867	30082879	HNRNPC|HepG2	12
chr8	30082707	30083707	+	XLOC_051509|u87|ENSG00000133872|dwEE	chr8	30082852	30082894	TNRC6A|K562	42
chr8	30082707	30083707	+	XLOC_051509|u87|ENSG00000133872|dwEE	chr8	30082850	30082886	SRSF7|HepG2	36
chr8	30082707	30083707	+	XLOC_051509|u87|ENSG00000133872|dwEE	chr8	30082847	30082884	DHX30|HepG2	37
chr8	30082707	30083707	+	XLOC_051509|u87|ENSG00000133872|dwEE	chr8	30082846	30082890	FXR2|K562	44
chr8	30082707	30083707	+	XLOC_051509|u87|ENSG00000133872|dwEE	chr8	30082846	30082892	AUH|HepG2	46
chr8	30082707	30083707	+	XLOC_051509|u87|ENSG00000133872|dwEE	chr8	30082926	30082945	U2AF1|HepG2	19
chr8	30082707	30083707	+	XLOC_051509|u87|ENSG00000133872|dwEE	chr8	30082965	30083062	DDX3X|HepG2	97
chr8	30082707	30083707	+	XLOC_051509|u87|ENSG00000133872|dwEE	chr8	30082846	30082865	SRSF1|K562	19
chr8	30082707	30083707	+	XLOC_051509|u87|ENSG00000133872|dwEE	chr8	30082843	30082889	PPIG|HepG2	46
chr8	30082707	30083707	+	XLOC_051509|u87|ENSG00000133872|dwEE	chr8	30083193	30083248	RBM15|K562	55
chr8	30082707	30083707	+	XLOC_051509|u87|ENSG00000133872|dwEE	chr8	30082888	30082935	HLTF|K562	47
chr8	30082707	30083707	+	XLOC_051509|u87|ENSG00000133872|dwEE	chr8	30083004	30083062	GTF2F1|HepG2	58
chr8	30082707	30083707	+	XLOC_051509|u87|ENSG00000133872|dwEE	chr8	30082991	30083028	DDX6|HepG2	37
chr8	30082707	30083707	+	XLOC_051509|u87|ENSG00000133872|dwEE	chr8	30082918	30082923	YBX3|K562	5
chr8	30082707	30083707	+	XLOC_051509|u87|ENSG00000133872|dwEE	chr8	30082858	30082896	RBM22|K562	38
chr8	30082707	30083707	+	XLOC_051509|u87|ENSG00000133872|dwEE	chr8	30082983	30083079	AUH|HepG2	96
chr8	30082707	30083707	+	XLOC_051509|u87|ENSG00000133872|dwEE	chr8	30082764	30082811	RBM22|HepG2	47
chr8	30082707	30083707	+	XLOC_051509|u87|ENSG00000133872|dwEE	chr8	30082924	30082970	RPS3|K562	46
chr8	30082707	30083707	+	XLOC_051509|u87|ENSG00000133872|dwEE	chr8	30082846	30082891	UCHL5|HepG2	45
chr8	30082707	30083707	+	XLOC_051509|u87|ENSG00000133872|dwEE	chr8	30082872	30082884	HNRNPUL1|HepG2	12
chr8	30082707	30083707	+	XLOC_051509|u87|ENSG00000133872|dwEE	chr8	30082858	30082897	SUGP2|HepG2	39
chr8	30082707	30083707	+	XLOC_051509|u87|ENSG00000133872|dwEE	chr8	30082923	30082961	SRSF7|HepG2	38
chr8	30082707	30083707	+	XLOC_051509|u87|ENSG00000133872|dwEE	chr8	30082913	30082976	HNRNPM|K562	63
chr8	30082707	30083707	+	XLOC_051509|u87|ENSG00000133872|dwEE	chr8	30082849	30082880	DDX24|K562	31
chr8	30082707	30083707	+	XLOC_051509|u87|ENSG00000133872|dwEE	chr8	30082854	30082885	RBM27|K562	31
chr8	30082707	30083707	+	XLOC_051509|u87|ENSG00000133872|dwEE	chr8	30082844	30082891	HNRNPM|K562	47
chr8	30082707	30083707	+	XLOC_051509|u87|ENSG00000133872|dwEE	chr8	30083218	30083245	CSTF2T|HepG2	27
chr8	30082707	30083707	+	XLOC_051509|u87|ENSG00000133872|dwEE	chr8	30082909	30082978	GEMIN5|K562	69
chr8	30082707	30083707	+	XLOC_051509|u87|ENSG00000133872|dwEE	chr8	30082772	30082783	TBRG4|HepG2	11
chr8	30082707	30083707	+	XLOC_051509|u87|ENSG00000133872|dwEE	chr8	30082921	30082956	ILF3|HepG2	35
chr8	30082707	30083707	+	XLOC_051509|u87|ENSG00000133872|dwEE	chr8	30082844	30082892	EIF3D|HepG2	48
chr8	30082707	30083707	+	XLOC_051509|u87|ENSG00000133872|dwEE	chr8	30082737	30082766	CSTF2T|HepG2	29
chr8	30082707	30083707	+	XLOC_051509|u87|ENSG00000133872|dwEE	chr8	30082986	30083015	AGGF1|K562	29
chr8	30082707	30083707	+	XLOC_051509|u87|ENSG00000133872|dwEE	chr8	30082851	30082882	SBDS|K562	31
chr8	30082707	30083707	+	XLOC_051509|u87|ENSG00000133872|dwEE	chr8	30082894	30082945	UCHL5|K562	51
chr8	30082707	30083707	+	XLOC_051509|u87|ENSG00000133872|dwEE	chr8	30082855	30082871	EXOSC5|K562	16
chr8	30082707	30083707	+	XLOC_051509|u87|ENSG00000133872|dwEE	chr8	30082848	30082881	SF3B1|K562	33
chr8	30082707	30083707	+	XLOC_051509|u87|ENSG00000133872|dwEE	chr8	30083242	30083316	CSTF2T|K562	74
chr8	30082707	30083707	+	XLOC_051509|u87|ENSG00000133872|dwEE	chr8	30082766	30082789	GEMIN5|K562	23
chr8	30082707	30083707	+	XLOC_051509|u87|ENSG00000133872|dwEE	chr8	30083017	30083061	PPIL4|K562	44
chr8	30082707	30083707	+	XLOC_051509|u87|ENSG00000133872|dwEE	chr8	30082847	30082886	METAP2|K562	39
chr8	30082707	30083707	+	XLOC_051509|u87|ENSG00000133872|dwEE	chr8	30082845	30082888	XPO5|HepG2	43
chr8	30082707	30083707	+	XLOC_051509|u87|ENSG00000133872|dwEE	chr8	30082929	30082960	DGCR8|HepG2	31
chr8	30082707	30083707	+	XLOC_051509|u87|ENSG00000133872|dwEE	chr8	30082844	30082903	EIF3H|HepG2	59
chr8	30082707	30083707	+	XLOC_051509|u87|ENSG00000133872|dwEE	chr8	30082862	30082893	LARP4|HepG2	31
chr8	30082707	30083707	+	XLOC_051509|u87|ENSG00000133872|dwEE	chr8	30082935	30082952	TIA1|HepG2	17
chr8	30082707	30083707	+	XLOC_051509|u87|ENSG00000133872|dwEE	chr8	30082841	30082894	XRN2|K562	53
chr8	30082707	30083707	+	XLOC_051509|u87|ENSG00000133872|dwEE	chr8	30082784	30082816	FMR1|K562	32
chr8	30082707	30083707	+	XLOC_051509|u87|ENSG00000133872|dwEE	chr8	30083216	30083274	SLTM|K562	58
chr8	30082707	30083707	+	XLOC_051509|u87|ENSG00000133872|dwEE	chr8	30082915	30082954	TRA2A|K562	39
chr8	30082707	30083707	+	XLOC_051509|u87|ENSG00000133872|dwEE	chr8	30082894	30082918	YBX3|K562	24
chr8	30082707	30083707	+	XLOC_051509|u87|ENSG00000133872|dwEE	chr8	30082844	30082884	XRN2|HepG2	40
chr8	30082707	30083707	+	XLOC_051509|u87|ENSG00000133872|dwEE	chr8	30082845	30082892	FMR1|K562	47
chr8	30082707	30083707	+	XLOC_051509|u87|ENSG00000133872|dwEE	chr8	30082930	30083000	FTO|K562	70
chr8	30082707	30083707	+	XLOC_051509|u87|ENSG00000133872|dwEE	chr8	30082851	30082885	TNRC6A|K562	34
chr8	30082707	30083707	+	XLOC_051509|u87|ENSG00000133872|dwEE	chr8	30082851	30082889	LSM11|HepG2	38
chr8	30082707	30083707	+	XLOC_051509|u87|ENSG00000133872|dwEE	chr8	30082930	30082964	SLTM|HepG2	34
chr8	30082707	30083707	+	XLOC_051509|u87|ENSG00000133872|dwEE	chr8	30082847	30082888	SND1|K562	41
chr8	30082707	30083707	+	XLOC_051509|u87|ENSG00000133872|dwEE	chr8	30082937	30083068	DDX42|K562	131
chr8	30082707	30083707	+	XLOC_051509|u87|ENSG00000133872|dwEE	chr8	30082902	30082960	EIF3D|HepG2	58
chr8	30082707	30083707	+	XLOC_051509|u87|ENSG00000133872|dwEE	chr8	30082862	30082884	TIA1|HepG2	22
chr8	30082707	30083707	+	XLOC_051509|u87|ENSG00000133872|dwEE	chr8	30082851	30082887	YWHAG|K562	36
chr8	30082707	30083707	+	XLOC_051509|u87|ENSG00000133872|dwEE	chr8	30082844	30082879	EIF3H|HepG2	35
chr8	30082707	30083707	+	XLOC_051509|u87|ENSG00000133872|dwEE	chr8	30083026	30083062	XPO5|HepG2	36
chr8	30082707	30083707	+	XLOC_051509|u87|ENSG00000133872|dwEE	chr8	30082846	30082887	GTF2F1|HepG2	41
chr8	30082707	30083707	+	XLOC_051509|u87|ENSG00000133872|dwEE	chr8	30082846	30082902	EIF3D|HepG2	56
chr8	30082707	30083707	+	XLOC_051509|u87|ENSG00000133872|dwEE	chr8	30082986	30083061	EIF3D|HepG2	75
chr8	30082707	30083707	+	XLOC_051509|u87|ENSG00000133872|dwEE	chr8	30082845	30082890	DDX3X|HepG2	45
chr8	30082707	30083707	+	XLOC_051509|u87|ENSG00000133872|dwEE	chr8	30082976	30083062	HNRNPM|K562	86
chr8	30082707	30083707	+	XLOC_051509|u87|ENSG00000133872|dwEE	chr8	30082730	30082759	RBM15|K562	29
chr8	30082707	30083707	+	XLOC_051509|u87|ENSG00000133872|dwEE	chr8	30083060	30083092	TBRG4|HepG2	32
chr8	30082707	30083707	+	XLOC_051509|u87|ENSG00000133872|dwEE	chr8	30082854	30082884	CSTF2|HepG2	30
chr8	30082707	30083707	+	XLOC_051509|u87|ENSG00000133872|dwEE	chr8	30082902	30082933	UCHL5|K562	31
chr8	30082707	30083707	+	XLOC_051509|u87|ENSG00000133872|dwEE	chr8	30082919	30082945	RBM15|K562	26
chr8	30082707	30083707	+	XLOC_051509|u87|ENSG00000133872|dwEE	chr8	30082847	30082890	ZNF622|K562	43
chr8	30082707	30083707	+	XLOC_051509|u87|ENSG00000133872|dwEE	chr8	30082856	30082882	NOLC1|K562	26
chr8	30082707	30083707	+	XLOC_051509|u87|ENSG00000133872|dwEE	chr8	30082930	30082957	SUB1|HepG2	27
chr8	30082707	30083707	+	XLOC_051509|u87|ENSG00000133872|dwEE	chr8	30082961	30082966	YBX3|K562	5
chr8	30082707	30083707	+	XLOC_051509|u87|ENSG00000133872|dwEE	chr8	30082917	30082949	BUD13|HepG2	32
chr8	30082707	30083707	+	XLOC_051509|u87|ENSG00000133872|dwEE	chr8	30082850	30082886	EFTUD2|HepG2	36
chr8	30082707	30083707	+	XLOC_051509|u87|ENSG00000133872|dwEE	chr8	30082847	30082909	RPS3|HepG2	62
chr8	30082707	30083707	+	XLOC_051509|u87|ENSG00000133872|dwEE	chr8	30082846	30082887	SRSF1|K562	41
chr8	30082707	30083707	+	XLOC_051509|u87|ENSG00000133872|dwEE	chr8	30082934	30082950	FXR1|K562	16
chr8	30082707	30083707	+	XLOC_051509|u87|ENSG00000133872|dwEE	chr8	30082987	30083037	NKRF|HepG2	50
chr8	30082707	30083707	+	XLOC_051509|u87|ENSG00000133872|dwEE	chr8	30082847	30082881	FASTKD2|HepG2	34
chr8	30082707	30083707	+	XLOC_051509|u87|ENSG00000133872|dwEE	chr8	30082846	30082887	IGF2BP3|HepG2	41
chr8	30082707	30083707	+	XLOC_051509|u87|ENSG00000133872|dwEE	chr8	30082989	30083032	DROSHA|K562	43
chr8	30082707	30083707	+	XLOC_051509|u87|ENSG00000133872|dwEE	chr8	30082922	30082958	IGF2BP3|HepG2	36
chr8	30082707	30083707	+	XLOC_051509|u87|ENSG00000133872|dwEE	chr8	30083002	30083050	DHX30|HepG2	48
chr8	30082707	30083707	+	XLOC_051509|u87|ENSG00000133872|dwEE	chr8	30082744	30082798	TIA1|K562	54
chr8	30082707	30083707	+	XLOC_051509|u87|ENSG00000133872|dwEE	chr8	30082851	30082891	RBM15|K562	40
chr8	30082707	30083707	+	XLOC_051509|u87|ENSG00000133872|dwEE	chr8	30082856	30082896	DGCR8|HepG2	40
chr8	30082707	30083707	+	XLOC_051509|u87|ENSG00000133872|dwEE	chr8	30082924	30083057	HNRNPM|K562	133
chr8	30082707	30083707	+	XLOC_051509|u87|ENSG00000133872|dwEE	chr8	30082856	30082929	SUPV3L1|HepG2	73
chr8	30082707	30083707	+	XLOC_051509|u87|ENSG00000133872|dwEE	chr8	30082906	30082967	METAP2|K562	61
chr8	30082707	30083707	+	XLOC_051509|u87|ENSG00000133872|dwEE	chr8	30082843	30082903	DDX42|K562	60
chr8	30082707	30083707	+	XLOC_051509|u87|ENSG00000133872|dwEE	chr8	30082855	30082871	IGF2BP3|HepG2	16
chr8	30082707	30083707	+	XLOC_051509|u87|ENSG00000133872|dwEE	chr8	30082945	30083003	XPO5|HepG2	58
chr8	30082707	30083707	+	XLOC_051509|u87|ENSG00000133872|dwEE	chr8	30082856	30082886	RPS3|K562	30
chr8	30082707	30083707	+	XLOC_051509|u87|ENSG00000133872|dwEE	chr8	30083273	30083310	U2AF2|K562	37
chr8	30082707	30083707	+	XLOC_051509|u87|ENSG00000133872|dwEE	chr8	30082934	30082963	IGF2BP2|K562	29
chr8	30082707	30083707	+	XLOC_051509|u87|ENSG00000133872|dwEE	chr8	30083019	30083064	AUH|HepG2	45
chr8	30082707	30083707	+	XLOC_051509|u87|ENSG00000133872|dwEE	chr8	30082844	30082851	RPS5|K562	7
chr8	30082707	30083707	+	XLOC_051509|u87|ENSG00000133872|dwEE	chr8	30083246	30083284	AKAP8L|K562	38
chr8	30082707	30083707	+	XLOC_051509|u87|ENSG00000133872|dwEE	chr8	30082720	30082767	SMNDC1|K562	47
chr8	30082707	30083707	+	XLOC_051509|u87|ENSG00000133872|dwEE	chr8	30082927	30082954	NCBP2|HepG2	27
chr8	30082707	30083707	+	XLOC_051509|u87|ENSG00000133872|dwEE	chr8	30082904	30082979	DDX3X|K562	75
chr8	30082707	30083707	+	XLOC_051509|u87|ENSG00000133872|dwEE	chr8	30083036	30083049	DDX55|HepG2	13
chr8	30082707	30083707	+	XLOC_051509|u87|ENSG00000133872|dwEE	chr8	30082726	30082765	ZRANB2|K562	39
chr8	30082707	30083707	+	XLOC_051509|u87|ENSG00000133872|dwEE	chr8	30083016	30083048	NOL12|HepG2	32
chr8	30082707	30083707	+	XLOC_051509|u87|ENSG00000133872|dwEE	chr8	30082852	30082909	SF3A3|HepG2	57
chr8	30082707	30083707	+	XLOC_051509|u87|ENSG00000133872|dwEE	chr8	30082845	30082888	BUD13|K562	43
chr8	30082707	30083707	+	XLOC_051509|u87|ENSG00000133872|dwEE	chr8	30082841	30082887	SRSF1|HepG2	46
chr8	30082707	30083707	+	XLOC_051509|u87|ENSG00000133872|dwEE	chr8	30082841	30082884	SRSF1|K562	43
chr8	30082707	30083707	+	XLOC_051509|u87|ENSG00000133872|dwEE	chr8	30082841	30082893	SRSF9|HepG2	52
chr8	30082707	30083707	+	XLOC_051509|u87|ENSG00000133872|dwEE	chr8	30082849	30082887	PTBP1|HepG2	38
chr8	30082707	30083707	+	XLOC_051509|u87|ENSG00000133872|dwEE	chr8	30082849	30082883	NCBP2|HepG2	34
chr8	30082707	30083707	+	XLOC_051509|u87|ENSG00000133872|dwEE	chr8	30082856	30082884	TIA1|HepG2	28
chr8	30082707	30083707	+	XLOC_051509|u87|ENSG00000133872|dwEE	chr8	30082794	30082864	PRPF8|K562	70
chr8	30082707	30083707	+	XLOC_051509|u87|ENSG00000133872|dwEE	chr8	30083028	30083059	FAM120A|HepG2	31
chr8	30082707	30083707	+	XLOC_051509|u87|ENSG00000133872|dwEE	chr8	30083279	30083308	NOLC1|K562	29
chr8	30082707	30083707	+	XLOC_051509|u87|ENSG00000133872|dwEE	chr8	30082868	30082878	CSTF2|HepG2	10
chr8	30082707	30083707	+	XLOC_051509|u87|ENSG00000133872|dwEE	chr8	30082943	30082979	RBM15|HepG2	36
chr8	30082707	30083707	+	XLOC_051509|u87|ENSG00000133872|dwEE	chr8	30082969	30083065	NCBP2|HepG2	96
chr8	30082707	30083707	+	XLOC_051509|u87|ENSG00000133872|dwEE	chr8	30082848	30082889	RPS3|HepG2	41
chr8	30082707	30083707	+	XLOC_051509|u87|ENSG00000133872|dwEE	chr8	30082844	30082893	GEMIN5|K562	49
chr8	30082707	30083707	+	XLOC_051509|u87|ENSG00000133872|dwEE	chr8	30082930	30082967	IGF2BP2|K562	37
chr8	30082707	30083707	+	XLOC_051509|u87|ENSG00000133872|dwEE	chr8	30082855	30082882	NOLC1|K562	27
chr8	30082707	30083707	+	XLOC_051509|u87|ENSG00000133872|dwEE	chr8	30082844	30082933	EWSR1|K562	89
chr8	30082707	30083707	+	XLOC_051509|u87|ENSG00000133872|dwEE	chr8	30082924	30082953	FXR2|K562	29
chr8	30082707	30083707	+	XLOC_051509|u87|ENSG00000133872|dwEE	chr8	30082760	30082799	SFPQ|HepG2	39
chr8	30082707	30083707	+	XLOC_051509|u87|ENSG00000133872|dwEE	chr8	30082844	30082886	TIA1|K562	42
chr8	30082707	30083707	+	XLOC_051509|u87|ENSG00000133872|dwEE	chr8	30083016	30083062	FXR2|K562	46
chr8	30082707	30083707	+	XLOC_051509|u87|ENSG00000133872|dwEE	chr8	30082901	30082947	TRA2A|K562	46
chr8	30082707	30083707	+	XLOC_051509|u87|ENSG00000133872|dwEE	chr8	30082987	30083039	TROVE2|HepG2	52
chr8	30082707	30083707	+	XLOC_051509|u87|ENSG00000133872|dwEE	chr8	30082914	30082948	FKBP4|HepG2	34
chr8	30082707	30083707	+	XLOC_051509|u87|ENSG00000133872|dwEE	chr8	30082852	30082891	SLTM|K562	39
chr8	30082707	30083707	+	XLOC_051509|u87|ENSG00000133872|dwEE	chr8	30082840	30082888	DROSHA|K562	48
chr8	30082707	30083707	+	XLOC_051509|u87|ENSG00000133872|dwEE	chr8	30082917	30082947	AUH|K562	30
chr8	30082707	30083707	+	XLOC_051509|u87|ENSG00000133872|dwEE	chr8	30082841	30082890	EFTUD2|HepG2	49
chr8	30082707	30083707	+	XLOC_051509|u87|ENSG00000133872|dwEE	chr8	30082775	30082799	HNRNPM|HepG2	24
chr8	30082707	30083707	+	XLOC_051509|u87|ENSG00000133872|dwEE	chr8	30082849	30082889	NKRF|HepG2	40
chr8	30082707	30083707	+	XLOC_051509|u87|ENSG00000133872|dwEE	chr8	30082981	30083065	NCBP2|HepG2	84
chr8	30082707	30083707	+	XLOC_051509|u87|ENSG00000133872|dwEE	chr8	30082969	30083002	MTPAP|K562	33
chr8	30082707	30083707	+	XLOC_051509|u87|ENSG00000133872|dwEE	chr8	30082860	30082883	NONO|K562	23
chr8	30082707	30083707	+	XLOC_051509|u87|ENSG00000133872|dwEE	chr8	30082846	30082882	RPS3|K562	36
chr8	30082707	30083707	+	XLOC_051509|u87|ENSG00000133872|dwEE	chr8	30082841	30082883	SRSF7|K562	42
chr8	30082707	30083707	+	XLOC_051509|u87|ENSG00000133872|dwEE	chr8	30083030	30083061	XRN2|K562	31
chr8	30082707	30083707	+	XLOC_051509|u87|ENSG00000133872|dwEE	chr8	30082845	30082881	DKC1|HepG2	36
chr8	30082707	30083707	+	XLOC_051509|u87|ENSG00000133872|dwEE	chr8	30082909	30082956	TIA1|K562	47
chr8	30082707	30083707	+	XLOC_051509|u87|ENSG00000133872|dwEE	chr8	30082839	30082888	BCCIP|HepG2	49
chr8	30082707	30083707	+	XLOC_051509|u87|ENSG00000133872|dwEE	chr8	30082923	30082929	YBX3|K562	6
chr8	30082707	30083707	+	XLOC_051509|u87|ENSG00000133872|dwEE	chr8	30082966	30082982	YBX3|K562	16
chr8	30082707	30083707	+	XLOC_051509|u87|ENSG00000133872|dwEE	chr8	30082850	30082890	NCBP2|K562	40
chr8	30082707	30083707	+	XLOC_051509|u87|ENSG00000133872|dwEE	chr8	30083020	30083063	NCBP2|K562	43
chr8	30082707	30083707	+	XLOC_051509|u87|ENSG00000133872|dwEE	chr8	30082846	30082900	GTF2F1|K562	54
chr8	30082707	30083707	+	XLOC_051509|u87|ENSG00000133872|dwEE	chr8	30082848	30082875	HNRNPUL1|HepG2	27
chr8	30082707	30083707	+	XLOC_051509|u87|ENSG00000133872|dwEE	chr8	30082922	30082956	LSM11|K562	34
chr8	30082707	30083707	+	XLOC_051509|u87|ENSG00000133872|dwEE	chr8	30082804	30082888	PRPF8|HepG2	84
chr8	30082707	30083707	+	XLOC_051509|u87|ENSG00000133872|dwEE	chr8	30083015	30083040	FMR1|K562	25
chr8	30082707	30083707	+	XLOC_051509|u87|ENSG00000133872|dwEE	chr8	30082985	30083041	BUD13|HepG2	56
chr8	30082707	30083707	+	XLOC_051509|u87|ENSG00000133872|dwEE	chr8	30082940	30082947	RPS3|HepG2	7
chr8	30082707	30083707	+	XLOC_051509|u87|ENSG00000133872|dwEE	chr8	30082850	30082890	PPIL4|K562	40
chr8	30082707	30083707	+	XLOC_051509|u87|ENSG00000133872|dwEE	chr8	30082870	30082877	U2AF2|K562	7
chr8	30082707	30083707	+	XLOC_051509|u87|ENSG00000133872|dwEE	chr8	30082783	30082814	TBRG4|HepG2	31
chr8	30082707	30083707	+	XLOC_051509|u87|ENSG00000133872|dwEE	chr8	30082770	30082805	TIA1|HepG2	35
chr8	30082707	30083707	+	XLOC_051509|u87|ENSG00000133872|dwEE	chr8	30082844	30082928	FTO|K562	84
chr8	30082707	30083707	+	XLOC_051509|u87|ENSG00000133872|dwEE	chr8	30082793	30082890	PRPF8|HepG2	97
chr8	30082707	30083707	+	XLOC_051509|u87|ENSG00000133872|dwEE	chr8	30082846	30082888	DHX30|K562	42
chr8	30082707	30083707	+	XLOC_051509|u87|ENSG00000133872|dwEE	chr8	30082844	30082902	FTO|K562	58
chr8	30082707	30083707	+	XLOC_051509|u87|ENSG00000133872|dwEE	chr8	30082778	30082808	AGGF1|HepG2	30
chr8	30082707	30083707	+	XLOC_051509|u87|ENSG00000133872|dwEE	chr8	30083267	30083277	ZNF622|K562	10
chr8	30082707	30083707	+	XLOC_051509|u87|ENSG00000133872|dwEE	chr8	30082840	30082891	RBM15|K562	51
chr8	30082707	30083707	+	XLOC_051509|u87|ENSG00000133872|dwEE	chr8	30082845	30082892	PPIG|HepG2	47
chr8	30082707	30083707	+	XLOC_051509|u87|ENSG00000133872|dwEE	chr8	30082915	30082963	RPS5|HepG2	48
chr8	30082707	30083707	+	XLOC_051509|u87|ENSG00000133872|dwEE	chr8	30082862	30082881	TRA2A|K562	19
chr8	30082707	30083707	+	XLOC_051509|u87|ENSG00000133872|dwEE	chr8	30082861	30082870	DDX6|K562	9
chr8	30082707	30083707	+	XLOC_051509|u87|ENSG00000133872|dwEE	chr8	30082849	30082884	PTBP1|K562	35
chr8	30082707	30083707	+	XLOC_051509|u87|ENSG00000133872|dwEE	chr8	30082856	30082884	SF3B4|HepG2	28
chr8	30082707	30083707	+	XLOC_051509|u87|ENSG00000133872|dwEE	chr8	30082844	30082867	POLR2G|HepG2	23
chr8	30082707	30083707	+	XLOC_051509|u87|ENSG00000133872|dwEE	chr8	30082850	30082885	CSTF2T|K562	35
chr8	30082707	30083707	+	XLOC_051509|u87|ENSG00000133872|dwEE	chr8	30082844	30082883	SLTM|K562	39
chr8	30082707	30083707	+	XLOC_051509|u87|ENSG00000133872|dwEE	chr8	30082845	30082850	TROVE2|HepG2	5
chr8	30082707	30083707	+	XLOC_051509|u87|ENSG00000133872|dwEE	chr8	30082854	30082886	LARP4|HepG2	32
chr8	30082707	30083707	+	XLOC_051509|u87|ENSG00000133872|dwEE	chr8	30082845	30082904	DDX3X|K562	59
chr8	30082707	30083707	+	XLOC_051509|u87|ENSG00000133872|dwEE	chr8	30082990	30083036	DKC1|HepG2	46
chr8	30082707	30083707	+	XLOC_051509|u87|ENSG00000133872|dwEE	chr8	30082839	30082885	SRSF1|HepG2	46
chr8	30082707	30083707	+	XLOC_051509|u87|ENSG00000133872|dwEE	chr8	30082845	30082891	DDX3X|HepG2	46
chr8	30082707	30083707	+	XLOC_051509|u87|ENSG00000133872|dwEE	chr8	30082897	30082913	YBX3|K562	16
chr8	30082707	30083707	+	XLOC_051509|u87|ENSG00000133872|dwEE	chr8	30082845	30082888	IGF2BP2|K562	43
chr8	30082707	30083707	+	XLOC_051509|u87|ENSG00000133872|dwEE	chr8	30082846	30082898	POLR2G|HepG2	52
chr8	30082707	30083707	+	XLOC_051509|u87|ENSG00000133872|dwEE	chr8	30082855	30082883	MTPAP|K562	28
chr8	30082707	30083707	+	XLOC_051509|u87|ENSG00000133872|dwEE	chr8	30082987	30083055	UCHL5|HepG2	68
chr8	30082707	30083707	+	XLOC_051509|u87|ENSG00000133872|dwEE	chr8	30082846	30082886	DGCR8|HepG2	40
chr8	30082707	30083707	+	XLOC_051509|u87|ENSG00000133872|dwEE	chr8	30082764	30082808	RBM22|HepG2	44
chr8	30082707	30083707	+	XLOC_051509|u87|ENSG00000133872|dwEE	chr8	30082846	30082888	IGF2BP2|K562	42
chr8	30082707	30083707	+	XLOC_051509|u87|ENSG00000133872|dwEE	chr8	30082854	30082875	DROSHA|K562	21
chr8	30082707	30083707	+	XLOC_051509|u87|ENSG00000133872|dwEE	chr8	30082772	30082810	POLR2G|HepG2	38
chr8	30082707	30083707	+	XLOC_051509|u87|ENSG00000133872|dwEE	chr8	30083018	30083050	DHX30|K562	32
chr8	30082707	30083707	+	XLOC_051509|u87|ENSG00000133872|dwEE	chr8	30082851	30082872	IGF2BP1|HepG2	21
chr8	30082707	30083707	+	XLOC_051509|u87|ENSG00000133872|dwEE	chr8	30082860	30082879	EXOSC5|K562	19
chr8	30082707	30083707	+	XLOC_051509|u87|ENSG00000133872|dwEE	chr8	30082771	30082794	PRPF8|K562	23
chr8	30082707	30083707	+	XLOC_051509|u87|ENSG00000133872|dwEE	chr8	30082968	30083059	DDX3X|HepG2	91
chr8	30082707	30083707	+	XLOC_051509|u87|ENSG00000133872|dwEE	chr8	30082852	30082915	AGGF1|K562	63
chr8	30082707	30083707	+	XLOC_051509|u87|ENSG00000133872|dwEE	chr8	30082728	30082759	PRPF8|K562	31
chr8	30082707	30083707	+	XLOC_051509|u87|ENSG00000133872|dwEE	chr8	30082850	30082890	FAM120A|K562	40
chr8	30082707	30083707	+	XLOC_051509|u87|ENSG00000133872|dwEE	chr8	30082852	30082884	ZNF622|K562	32
chr8	30082707	30083707	+	XLOC_051509|u87|ENSG00000133872|dwEE	chr8	30082845	30082870	FASTKD2|K562	25
chr8	30082707	30083707	+	XLOC_051509|u87|ENSG00000133872|dwEE	chr8	30083246	30083285	YWHAG|K562	39
chr8	30082707	30083707	+	XLOC_051509|u87|ENSG00000133872|dwEE	chr8	30083316	30083340	AGGF1|K562	24
chr8	30082707	30083707	+	XLOC_051509|u87|ENSG00000133872|dwEE	chr8	30082846	30082889	UCHL5|HepG2	43
chr8	30082707	30083707	+	XLOC_051509|u87|ENSG00000133872|dwEE	chr8	30082913	30083004	EIF3D|HepG2	91
chr8	30082707	30083707	+	XLOC_051509|u87|ENSG00000133872|dwEE	chr8	30082845	30082888	DDX42|K562	43
chr8	30082707	30083707	+	XLOC_051509|u87|ENSG00000133872|dwEE	chr8	30083114	30083155	RBM15|HepG2	41
chr8	30082707	30083707	+	XLOC_051509|u87|ENSG00000133872|dwEE	chr8	30082847	30082897	YBX3|K562	50
chr8	30082707	30083707	+	XLOC_051509|u87|ENSG00000133872|dwEE	chr8	30082992	30083050	U2AF1|HepG2	58
chr8	30082707	30083707	+	XLOC_051509|u87|ENSG00000133872|dwEE	chr8	30082846	30082864	PPIL4|K562	18
chr8	30082707	30083707	+	XLOC_051509|u87|ENSG00000133872|dwEE	chr8	30082854	30082878	U2AF2|HepG2	24
chr8	30082707	30083707	+	XLOC_051509|u87|ENSG00000133872|dwEE	chr8	30082861	30082882	U2AF1|K562	21
chr8	30082707	30083707	+	XLOC_051509|u87|ENSG00000133872|dwEE	chr8	30082862	30082887	DDX6|HepG2	25
chr8	30082707	30083707	+	XLOC_051509|u87|ENSG00000133872|dwEE	chr8	30082844	30082871	TRA2A|K562	27
chr8	30082707	30083707	+	XLOC_051509|u87|ENSG00000133872|dwEE	chr8	30082914	30082938	SRSF1|HepG2	24
chr8	30082707	30083707	+	XLOC_051509|u87|ENSG00000133872|dwEE	chr8	30082852	30082865	DDX55|K562	13
chr8	30082707	30083707	+	XLOC_051509|u87|ENSG00000133872|dwEE	chr8	30082844	30082878	FXR2|K562	34
chr8	30082707	30083707	+	XLOC_051509|u87|ENSG00000133872|dwEE	chr8	30083239	30083278	TIA1|K562	39
chr8	30082707	30083707	+	XLOC_051509|u87|ENSG00000133872|dwEE	chr8	30082749	30082810	BUD13|K562	61
chr8	30082707	30083707	+	XLOC_051509|u87|ENSG00000133872|dwEE	chr8	30083251	30083309	BUD13|K562	58
chr8	30082707	30083707	+	XLOC_051509|u87|ENSG00000133872|dwEE	chr8	30082916	30082920	TIA1|HepG2	4
chr8	30082707	30083707	+	XLOC_051509|u87|ENSG00000133872|dwEE	chr8	30082928	30083024	FTO|K562	96
chr8	30082707	30083707	+	XLOC_051509|u87|ENSG00000133872|dwEE	chr8	30082838	30082878	TROVE2|K562	40
chr8	30082707	30083707	+	XLOC_051509|u87|ENSG00000133872|dwEE	chr8	30082916	30082958	NCBP2|K562	42
chr8	30082707	30083707	+	XLOC_051509|u87|ENSG00000133872|dwEE	chr8	30082846	30082875	DDX6|HepG2	29
chr8	30082707	30083707	+	XLOC_051509|u87|ENSG00000133872|dwEE	chr8	30083014	30083052	FASTKD2|HepG2	38
chr8	30082707	30083707	+	XLOC_051509|u87|ENSG00000133872|dwEE	chr8	30082860	30082882	NPM1|K562	22
chr8	30082707	30083707	+	XLOC_051509|u87|ENSG00000133872|dwEE	chr8	30082936	30082948	YBX3|K562	12
chr8	30082707	30083707	+	XLOC_051509|u87|ENSG00000133872|dwEE	chr8	30082846	30082891	TROVE2|K562	45
chr8	30082707	30083707	+	XLOC_051509|u87|ENSG00000133872|dwEE	chr8	30082894	30082955	XRN2|K562	61
chr8	30082707	30083707	+	XLOC_051509|u87|ENSG00000133872|dwEE	chr8	30082845	30082889	SND1|HepG2	44
chr8	30082707	30083707	+	XLOC_051509|u87|ENSG00000133872|dwEE	chr8	30083011	30083056	POLR2G|HepG2	45
chr8	30082707	30083707	+	XLOC_051509|u87|ENSG00000133872|dwEE	chr8	30082847	30082881	RBM22|HepG2	34
chr8	30082707	30083707	+	XLOC_051509|u87|ENSG00000133872|dwEE	chr8	30083008	30083069	NCBP2|K562	61
chr8	30082707	30083707	+	XLOC_051509|u87|ENSG00000133872|dwEE	chr8	30082914	30082955	IGF2BP3|HepG2	41
chr8	30082707	30083707	+	XLOC_051509|u87|ENSG00000133872|dwEE	chr8	30082875	30082890	HNRNPM|HepG2	15
chr8	30082707	30083707	+	XLOC_051509|u87|ENSG00000133872|dwEE	chr8	30082948	30082957	YBX3|K562	9
chr8	30082707	30083707	+	XLOC_051509|u87|ENSG00000133872|dwEE	chr8	30082927	30082965	RBM15|HepG2	38
chr8	30082707	30083707	+	XLOC_051509|u87|ENSG00000133872|dwEE	chr8	30082995	30083065	RPS3|HepG2	70
chr8	30082707	30083707	+	XLOC_051509|u87|ENSG00000133872|dwEE	chr8	30083026	30083051	AGGF1|HepG2	25
chr8	30082707	30083707	+	XLOC_051509|u87|ENSG00000133872|dwEE	chr8	30083212	30083243	RBM15|HepG2	31
chr8	30082707	30083707	+	XLOC_051509|u87|ENSG00000133872|dwEE	chr8	30082927	30083004	PRPF8|HepG2	77
chr8	30082707	30083707	+	XLOC_051509|u87|ENSG00000133872|dwEE	chr8	30082850	30082918	TBRG4|HepG2	68
chr8	30082707	30083707	+	XLOC_051509|u87|ENSG00000133872|dwEE	chr8	30082963	30083059	EIF3H|HepG2	96
chr8	30082707	30083707	+	XLOC_051509|u87|ENSG00000133872|dwEE	chr8	30082759	30082784	CDC40|HepG2	25
chr8	30082707	30083707	+	XLOC_051509|u87|ENSG00000133872|dwEE	chr8	30082846	30082871	LARP7|K562	25
chr8	30082707	30083707	+	XLOC_051509|u87|ENSG00000133872|dwEE	chr8	30082837	30082884	BUD13|HepG2	47
chr8	30082707	30083707	+	XLOC_051509|u87|ENSG00000133872|dwEE	chr8	30083251	30083283	TROVE2|K562	32
chr8	30082707	30083707	+	XLOC_051509|u87|ENSG00000133872|dwEE	chr8	30082867	30082878	PUM2|K562	11
chr8	30082707	30083707	+	XLOC_051509|u87|ENSG00000133872|dwEE	chr8	30082987	30083034	RPS3|HepG2	47
chr8	30082707	30083707	+	XLOC_051509|u87|ENSG00000133872|dwEE	chr8	30082981	30083020	BUD13|HepG2	39
chr8	30082707	30083707	+	XLOC_051509|u87|ENSG00000133872|dwEE	chr8	30082845	30082872	GNL3|K562	27
chr8	30082707	30083707	+	XLOC_051509|u87|ENSG00000133872|dwEE	chr8	30082847	30082867	NOLC1|HepG2	20
chr8	30082707	30083707	+	XLOC_051509|u87|ENSG00000133872|dwEE	chr8	30082909	30082969	NCBP2|HepG2	60
chr8	30082707	30083707	+	XLOC_051509|u87|ENSG00000133872|dwEE	chr8	30082848	30082894	YBX3|K562	46
chr8	30082707	30083707	+	XLOC_051509|u87|ENSG00000133872|dwEE	chr8	30082918	30082936	YBX3|K562	18
chr8	30082707	30083707	+	XLOC_051509|u87|ENSG00000133872|dwEE	chr8	30082922	30082954	SRSF7|HepG2	32
chr8	30082707	30083707	+	XLOC_051509|u87|ENSG00000133872|dwEE	chr8	30082968	30083001	HNRNPK|HepG2	33
chr8	30082707	30083707	+	XLOC_051509|u87|ENSG00000133872|dwEE	chr8	30082988	30083026	PTBP1|HepG2	38
chr8	30082707	30083707	+	XLOC_051509|u87|ENSG00000133872|dwEE	chr8	30082949	30082982	XRCC6|HepG2	33
chr8	30082707	30083707	+	XLOC_051509|u87|ENSG00000133872|dwEE	chr8	30082957	30082981	YBX3|K562	24
chr8	30082707	30083707	+	XLOC_051509|u87|ENSG00000133872|dwEE	chr8	30082849	30082886	GRWD1|HepG2	37
chr8	30082707	30083707	+	XLOC_051509|u87|ENSG00000133872|dwEE	chr8	30082906	30082992	NKRF|HepG2	86
chr8	30082707	30083707	+	XLOC_051509|u87|ENSG00000133872|dwEE	chr8	30083008	30083024	EFTUD2|K562	16
chr8	30082707	30083707	+	XLOC_051509|u87|ENSG00000133872|dwEE	chr8	30082928	30082948	U2AF1|K562	20
chr8	30082707	30083707	+	XLOC_051509|u87|ENSG00000133872|dwEE	chr8	30082911	30082966	FMR1|K562	55
chr8	30082707	30083707	+	XLOC_051509|u87|ENSG00000133872|dwEE	chr8	30082849	30082889	RBM15|HepG2	40
chr8	30082707	30083707	+	XLOC_051509|u87|ENSG00000133872|dwEE	chr8	30082993	30083008	PRPF8|HepG2	15
chr8	30082707	30083707	+	XLOC_051509|u87|ENSG00000133872|dwEE	chr8	30082843	30082896	GRWD1|HepG2	53
chr8	30082707	30083707	+	XLOC_051509|u87|ENSG00000133872|dwEE	chr8	30082979	30083062	DDX3X|K562	83
chr8	30082707	30083707	+	XLOC_051509|u87|ENSG00000133872|dwEE	chr8	30083004	30083060	EIF3D|HepG2	56
chr8	30082707	30083707	+	XLOC_051509|u87|ENSG00000133872|dwEE	chr8	30082858	30082886	PTBP1|HepG2	28
chr8	30082707	30083707	+	XLOC_051509|u87|ENSG00000133872|dwEE	chr8	30082847	30082887	BUD13|HepG2	40
chr8	30082707	30083707	+	XLOC_051509|u87|ENSG00000133872|dwEE	chr8	30082942	30083054	PPIG|HepG2	112
chr8	30082707	30083707	+	XLOC_051509|u87|ENSG00000133872|dwEE	chr8	30082846	30082875	FAM120A|K562	29
chr8	30082707	30083707	+	XLOC_051509|u87|ENSG00000133872|dwEE	chr8	30082993	30083032	FMR1|K562	39
chr8	30082707	30083707	+	XLOC_051509|u87|ENSG00000133872|dwEE	chr8	30082782	30082805	RBM15|K562	23
chr8	30082707	30083707	+	XLOC_051509|u87|ENSG00000133872|dwEE	chr8	30082895	30082965	DDX3X|HepG2	70
chr8	30082707	30083707	+	XLOC_051509|u87|ENSG00000133872|dwEE	chr8	30082900	30082943	ZNF622|K562	43
chr8	30082707	30083707	+	XLOC_051509|u87|ENSG00000133872|dwEE	chr8	30082847	30082901	DGCR8|K562	54
chr8	30082707	30083707	+	XLOC_051509|u87|ENSG00000133872|dwEE	chr8	30082851	30082886	GRSF1|HepG2	35
chr8	30082707	30083707	+	XLOC_051509|u87|ENSG00000133872|dwEE	chr8	30082844	30082886	FMR1|K562	42
chr8	30082707	30083707	+	XLOC_051509|u87|ENSG00000133872|dwEE	chr8	30082844	30082998	FAM120A|HepG2	154
chr8	30082707	30083707	+	XLOC_051509|u87|ENSG00000133872|dwEE	chr8	30082847	30082895	DDX59|HepG2	48
chr8	30082707	30083707	+	XLOC_051509|u87|ENSG00000133872|dwEE	chr8	30082845	30082891	RBFOX2|HepG2	46
chr8	30082707	30083707	+	XLOC_051509|u87|ENSG00000133872|dwEE	chr8	30082847	30082889	FXR1|K562	42
chr8	30082707	30083707	+	XLOC_051509|u87|ENSG00000133872|dwEE	chr8	30083233	30083287	XRN2|K562	54
chr8	30082707	30083707	+	XLOC_051509|u87|ENSG00000133872|dwEE	chr8	30082846	30082891	U2AF1|HepG2	45
chr19	24049048	24050048	+	RP11-1094M14.11|hela|ENSG00000268362|dwEE	chr19	24049057	24049098	ELAVL1|HEK293	41
chr19	24049048	24050048	+	RP11-1094M14.11|hela|ENSG00000268362|dwEE	chr19	24049505	24049581	ZNF622|K562	76
chr19	24049048	24050048	+	RP11-1094M14.11|hela|ENSG00000268362|dwEE	chr19	24049663	24049681	LARP4|HepG2	18
chr19	24049048	24050048	+	RP11-1094M14.11|hela|ENSG00000268362|dwEE	chr19	24049449	24049978	ELAVL1|HEK293	529
chr19	24049048	24050048	+	RP11-1094M14.11|hela|ENSG00000268362|dwEE	chr19	24049546	24049574	DDX59|HepG2	28
chr19	24049048	24050048	+	RP11-1094M14.11|hela|ENSG00000268362|dwEE	chr19	24049835	24049870	PRPF8|HepG2	35
chr19	24049048	24050048	+	RP11-1094M14.11|hela|ENSG00000268362|dwEE	chr19	24049653	24049672	SLTM|HepG2	19
chr19	24049048	24050048	+	RP11-1094M14.11|hela|ENSG00000268362|dwEE	chr19	24049404	24049433	ZNF622|K562	29
chr19	24049048	24050048	+	RP11-1094M14.11|hela|ENSG00000268362|dwEE	chr19	24049248	24049256	DDX6|K562	8
chr19	24049048	24050048	+	RP11-1094M14.11|hela|ENSG00000268362|dwEE	chr19	24049053	24049105	PCBP2|HepG2	52
chr19	24049048	24050048	+	RP11-1094M14.11|hela|ENSG00000268362|dwEE	chr19	24049250	24049289	GEMIN5|K562	39
chr19	24049048	24050048	+	RP11-1094M14.11|hela|ENSG00000268362|dwEE	chr19	24049468	24049503	SUB1|HepG2	35
chr19	24049048	24050048	+	RP11-1094M14.11|hela|ENSG00000268362|dwEE	chr19	24049057	24049078	PTBP1|HEK293T	21
chr19	24049048	24050048	+	RP11-1094M14.11|hela|ENSG00000268362|dwEE	chr19	24049556	24049587	TRA2A|HepG2	31
chr19	24049048	24050048	+	RP11-1094M14.11|hela|ENSG00000268362|dwEE	chr19	24049937	24049988	KHSRP|K562	51
chr19	24049048	24050048	+	RP11-1094M14.11|hela|ENSG00000268362|dwEE	chr19	24049291	24049323	TIA1|K562	32
chr19	24049048	24050048	+	RP11-1094M14.11|hela|ENSG00000268362|dwEE	chr19	24049522	24049585	BUD13|HepG2	63
chr19	24049048	24050048	+	RP11-1094M14.11|hela|ENSG00000268362|dwEE	chr19	24049450	24049598	GRWD1|HepG2	148
chr19	24049048	24050048	+	RP11-1094M14.11|hela|ENSG00000268362|dwEE	chr19	24049462	24049494	NONO|K562	32
chr19	24049048	24050048	+	RP11-1094M14.11|hela|ENSG00000268362|dwEE	chr19	24049742	24049749	TBRG4|K562	7
chr19	24049048	24050048	+	RP11-1094M14.11|hela|ENSG00000268362|dwEE	chr19	24049401	24049448	PPIG|HepG2	47
chr19	24049048	24050048	+	RP11-1094M14.11|hela|ENSG00000268362|dwEE	chr19	24049547	24049580	SMNDC1|HepG2	33
chr19	24049048	24050048	+	RP11-1094M14.11|hela|ENSG00000268362|dwEE	chr19	24049445	24049589	UCHL5|HepG2	144
chr19	24049048	24050048	+	RP11-1094M14.11|hela|ENSG00000268362|dwEE	chr19	24049646	24049705	U2AF1|HepG2	59
chr19	24049048	24050048	+	RP11-1094M14.11|hela|ENSG00000268362|dwEE	chr19	24049481	24049513	BUD13|HepG2	32
chr19	24049048	24050048	+	RP11-1094M14.11|hela|ENSG00000268362|dwEE	chr19	24049728	24049737	PRPF8|K562	9
chr19	24049048	24050048	+	RP11-1094M14.11|hela|ENSG00000268362|dwEE	chr19	24049960	24049969	XRN2|HepG2	9
chr19	24049048	24050048	+	RP11-1094M14.11|hela|ENSG00000268362|dwEE	chr19	24049404	24049420	SRSF1|HepG2	16
chr19	24049048	24050048	+	RP11-1094M14.11|hela|ENSG00000268362|dwEE	chr19	24049411	24049413	FASTKD2|HepG2	2
chr19	24049048	24050048	+	RP11-1094M14.11|hela|ENSG00000268362|dwEE	chr19	24049561	24049585	HNRNPK|HepG2	24
chr19	24049048	24050048	+	RP11-1094M14.11|hela|ENSG00000268362|dwEE	chr19	24049480	24049596	PRPF8|HepG2	116
chr19	24049048	24050048	+	RP11-1094M14.11|hela|ENSG00000268362|dwEE	chr19	24049775	24049813	EIF3D|HepG2	38
chr19	24049048	24050048	+	RP11-1094M14.11|hela|ENSG00000268362|dwEE	chr19	24049823	24049858	KHSRP|K562	35
chr19	24049048	24050048	+	RP11-1094M14.11|hela|ENSG00000268362|dwEE	chr19	24049920	24049989	U2AF1|HepG2	69
chr19	24049048	24050048	+	RP11-1094M14.11|hela|ENSG00000268362|dwEE	chr19	24049250	24049290	HNRNPU|HepG2	40
chr19	24049048	24050048	+	RP11-1094M14.11|hela|ENSG00000268362|dwEE	chr19	24049949	24049985	AUH|HepG2	36
chr19	24049048	24050048	+	RP11-1094M14.11|hela|ENSG00000268362|dwEE	chr19	24049757	24049820	DDX55|HepG2	63
chr19	24049048	24050048	+	RP11-1094M14.11|hela|ENSG00000268362|dwEE	chr19	24049448	24049482	NCBP2|HepG2	34
chr19	24049048	24050048	+	RP11-1094M14.11|hela|ENSG00000268362|dwEE	chr19	24049531	24049583	EFTUD2|HepG2	52
chr19	24049048	24050048	+	RP11-1094M14.11|hela|ENSG00000268362|dwEE	chr19	24049739	24049818	UCHL5|K562	79
chr19	24049048	24050048	+	RP11-1094M14.11|hela|ENSG00000268362|dwEE	chr19	24049330	24049354	EFTUD2|HepG2	24
chr19	24049048	24050048	+	RP11-1094M14.11|hela|ENSG00000268362|dwEE	chr19	24049485	24049563	EIF3H|HepG2	78
chr19	24049048	24050048	+	RP11-1094M14.11|hela|ENSG00000268362|dwEE	chr19	24049840	24049901	LSM11|HepG2	61
chr19	24049048	24050048	+	RP11-1094M14.11|hela|ENSG00000268362|dwEE	chr19	24049853	24049877	TIA1|K562	24
chr19	24049048	24050048	+	RP11-1094M14.11|hela|ENSG00000268362|dwEE	chr19	24049248	24049281	ILF3|HepG2	33
chr19	24049048	24050048	+	RP11-1094M14.11|hela|ENSG00000268362|dwEE	chr19	24049808	24049824	HNRNPK|HepG2	16
chr19	24049048	24050048	+	RP11-1094M14.11|hela|ENSG00000268362|dwEE	chr19	24049852	24049887	TIA1|HepG2	35
chr19	24049048	24050048	+	RP11-1094M14.11|hela|ENSG00000268362|dwEE	chr19	24049541	24049573	DDX6|K562	32
chr19	24049048	24050048	+	RP11-1094M14.11|hela|ENSG00000268362|dwEE	chr19	24049939	24049978	EFTUD2|HepG2	39
chr19	24049048	24050048	+	RP11-1094M14.11|hela|ENSG00000268362|dwEE	chr19	24049555	24049605	TIA1|HepG2	50
chr19	24049048	24050048	+	RP11-1094M14.11|hela|ENSG00000268362|dwEE	chr19	24049449	24050038	ELAVL1|HEK293	589
chr19	24049048	24050048	+	RP11-1094M14.11|hela|ENSG00000268362|dwEE	chr19	24049439	24049496	AGGF1|HepG2	57
chr19	24049048	24050048	+	RP11-1094M14.11|hela|ENSG00000268362|dwEE	chr19	24049635	24049684	TIA1|HepG2	49
chr19	24049048	24050048	+	RP11-1094M14.11|hela|ENSG00000268362|dwEE	chr19	24049938	24050010	AGGF1|HepG2	72
chr19	24049048	24050048	+	RP11-1094M14.11|hela|ENSG00000268362|dwEE	chr19	24049490	24049530	NCBP2|HepG2	40
chr19	24049048	24050048	+	RP11-1094M14.11|hela|ENSG00000268362|dwEE	chr19	24049721	24049760	XRN2|HepG2	39
chr19	24049048	24050048	+	RP11-1094M14.11|hela|ENSG00000268362|dwEE	chr19	24049539	24049592	PRPF8|K562	53
chr19	24049048	24050048	+	RP11-1094M14.11|hela|ENSG00000268362|dwEE	chr19	24049924	24049965	GTF2F1|HepG2	41
chr19	24049048	24050048	+	RP11-1094M14.11|hela|ENSG00000268362|dwEE	chr19	24049926	24049992	U2AF1|HepG2	66
chr19	24049048	24050048	+	RP11-1094M14.11|hela|ENSG00000268362|dwEE	chr19	24049247	24049284	DHX30|HepG2	37
chr19	24049048	24050048	+	RP11-1094M14.11|hela|ENSG00000268362|dwEE	chr19	24049552	24049585	PTBP1|HepG2	33
chr19	24049048	24050048	+	RP11-1094M14.11|hela|ENSG00000268362|dwEE	chr19	24049804	24049823	ILF3|K562	19
chr19	24049048	24050048	+	RP11-1094M14.11|hela|ENSG00000268362|dwEE	chr19	24049462	24049578	UCHL5|HepG2	116
chr19	24049048	24050048	+	RP11-1094M14.11|hela|ENSG00000268362|dwEE	chr19	24049784	24049818	SRSF1|HepG2	34
chr19	24049048	24050048	+	RP11-1094M14.11|hela|ENSG00000268362|dwEE	chr19	24049671	24049773	U2AF2|HepG2	102
chr19	24049048	24050048	+	RP11-1094M14.11|hela|ENSG00000268362|dwEE	chr19	24049397	24049419	AGGF1|HepG2	22
chr19	24049048	24050048	+	RP11-1094M14.11|hela|ENSG00000268362|dwEE	chr19	24049845	24049898	TIA1|HepG2	53
chr19	24049048	24050048	+	RP11-1094M14.11|hela|ENSG00000268362|dwEE	chr19	24049782	24049860	HNRNPL|HepG2	78
chr19	24049048	24050048	+	RP11-1094M14.11|hela|ENSG00000268362|dwEE	chr19	24049258	24049290	FASTKD2|HepG2	32
chr19	24049048	24050048	+	RP11-1094M14.11|hela|ENSG00000268362|dwEE	chr19	24049248	24049275	PRPF8|K562	27
chr19	24049048	24050048	+	RP11-1094M14.11|hela|ENSG00000268362|dwEE	chr19	24049933	24049989	XRCC6|HepG2	56
chr19	24049048	24050048	+	RP11-1094M14.11|hela|ENSG00000268362|dwEE	chr19	24049749	24049774	TBRG4|K562	25
chr19	24049048	24050048	+	RP11-1094M14.11|hela|ENSG00000268362|dwEE	chr19	24049262	24049288	U2AF1|HepG2	26
chr19	24049048	24050048	+	RP11-1094M14.11|hela|ENSG00000268362|dwEE	chr19	24050008	24050038	NONO|K562	30
chr19	24049048	24050048	+	RP11-1094M14.11|hela|ENSG00000268362|dwEE	chr19	24049968	24049983	HNRNPU|HepG2	15
chr19	24049048	24050048	+	RP11-1094M14.11|hela|ENSG00000268362|dwEE	chr19	24049728	24049765	U2AF1|HepG2	37
chr19	24049048	24050048	+	RP11-1094M14.11|hela|ENSG00000268362|dwEE	chr19	24049476	24049550	BUD13|K562	74
chr19	24049048	24050048	+	RP11-1094M14.11|hela|ENSG00000268362|dwEE	chr19	24049865	24049900	QKI|HepG2	35
chr19	24049048	24050048	+	RP11-1094M14.11|hela|ENSG00000268362|dwEE	chr19	24049934	24049962	UCHL5|HepG2	28
chr19	24049048	24050048	+	RP11-1094M14.11|hela|ENSG00000268362|dwEE	chr19	24049067	24049140	PTBP1|HepG2	73
chr19	24049048	24050048	+	RP11-1094M14.11|hela|ENSG00000268362|dwEE	chr19	24049944	24049993	DGCR8|HepG2	49
chr19	24049048	24050048	+	RP11-1094M14.11|hela|ENSG00000268362|dwEE	chr19	24049481	24049572	SRSF1|HepG2	91
chr19	24049048	24050048	+	RP11-1094M14.11|hela|ENSG00000268362|dwEE	chr19	24049853	24049881	EIF3D|HepG2	28
chr19	24049048	24050048	+	RP11-1094M14.11|hela|ENSG00000268362|dwEE	chr19	24049968	24049992	HNRNPU|K562	24
chr19	24049048	24050048	+	RP11-1094M14.11|hela|ENSG00000268362|dwEE	chr19	24049925	24049968	U2AF1|K562	43
chr19	24049048	24050048	+	RP11-1094M14.11|hela|ENSG00000268362|dwEE	chr19	24049718	24049777	HNRNPU|K562	59
chr19	24049048	24050048	+	RP11-1094M14.11|hela|ENSG00000268362|dwEE	chr19	24049941	24049976	HNRNPL|K562	35
chr19	24049048	24050048	+	RP11-1094M14.11|hela|ENSG00000268362|dwEE	chr19	24049857	24049903	CPSF6|K562	46
chr19	24049048	24050048	+	RP11-1094M14.11|hela|ENSG00000268362|dwEE	chr19	24049550	24049578	NKRF|HepG2	28
chr19	24049048	24050048	+	RP11-1094M14.11|hela|ENSG00000268362|dwEE	chr19	24049915	24049993	U2AF2|HepG2	78
chr19	24049048	24050048	+	RP11-1094M14.11|hela|ENSG00000268362|dwEE	chr19	24049045	24049078	EFTUD2|HepG2	30
chr19	24049048	24050048	+	RP11-1094M14.11|hela|ENSG00000268362|dwEE	chr19	24049024	24049069	TIA1|HepG2	21
chr19	24049048	24050048	+	RP11-1094M14.11|hela|ENSG00000268362|dwEE	chr19	24049457	24049485	RBM15|HepG2	28
chr19	24049048	24050048	+	RP11-1094M14.11|hela|ENSG00000268362|dwEE	chr19	24049942	24049981	TIA1|K562	39
chr19	24049048	24050048	+	RP11-1094M14.11|hela|ENSG00000268362|dwEE	chr19	24049980	24050023	LSM11|HepG2	43
chr19	24049048	24050048	+	RP11-1094M14.11|hela|ENSG00000268362|dwEE	chr19	24049922	24049994	U2AF2|HepG2	72
chr19	24049048	24050048	+	RP11-1094M14.11|hela|ENSG00000268362|dwEE	chr19	24049735	24049777	XPO5|HepG2	42
chr19	24049048	24050048	+	RP11-1094M14.11|hela|ENSG00000268362|dwEE	chr19	24049717	24049749	BUD13|K562	32
chr19	24049048	24050048	+	RP11-1094M14.11|hela|ENSG00000268362|dwEE	chr19	24049923	24049991	U2AF2|K562	68
chr19	24049048	24050048	+	RP11-1094M14.11|hela|ENSG00000268362|dwEE	chr19	24049452	24049553	GRWD1|HepG2	101
chr19	24049048	24050048	+	RP11-1094M14.11|hela|ENSG00000268362|dwEE	chr19	24049248	24049258	FASTKD2|HepG2	10
chr19	24049048	24050048	+	RP11-1094M14.11|hela|ENSG00000268362|dwEE	chr19	24050020	24050059	TAF15|HepG2	28
chr19	24049048	24050048	+	RP11-1094M14.11|hela|ENSG00000268362|dwEE	chr19	24049483	24049546	SRSF1|HepG2	63
chr19	24049048	24050048	+	RP11-1094M14.11|hela|ENSG00000268362|dwEE	chr19	24049408	24049415	U2AF2|HepG2	7
chr19	24049048	24050048	+	RP11-1094M14.11|hela|ENSG00000268362|dwEE	chr19	24049254	24049285	EIF3D|HepG2	31
chr19	24049048	24050048	+	RP11-1094M14.11|hela|ENSG00000268362|dwEE	chr19	24049481	24049673	RBM22|HepG2	192
chr19	24049048	24050048	+	RP11-1094M14.11|hela|ENSG00000268362|dwEE	chr19	24049647	24049685	SRSF1|HepG2	38
chr19	24049048	24050048	+	RP11-1094M14.11|hela|ENSG00000268362|dwEE	chr19	24049940	24049963	SUPV3L1|HepG2	23
chr19	24049048	24050048	+	RP11-1094M14.11|hela|ENSG00000268362|dwEE	chr19	24049743	24049777	HNRNPL|K562	34
chr19	24049048	24050048	+	RP11-1094M14.11|hela|ENSG00000268362|dwEE	chr19	24049248	24049269	RBM5|HepG2	21
chr19	24049048	24050048	+	RP11-1094M14.11|hela|ENSG00000268362|dwEE	chr19	24049726	24049753	SF3B4|HepG2	27
chr19	24049048	24050048	+	RP11-1094M14.11|hela|ENSG00000268362|dwEE	chr19	24049957	24050032	HNRNPC|HepG2	75
chr19	24049048	24050048	+	RP11-1094M14.11|hela|ENSG00000268362|dwEE	chr19	24049485	24049526	SRSF9|HepG2	41
chr19	24049048	24050048	+	RP11-1094M14.11|hela|ENSG00000268362|dwEE	chr19	24049457	24049482	EFTUD2|HepG2	25
chr19	24049048	24050048	+	RP11-1094M14.11|hela|ENSG00000268362|dwEE	chr19	24049471	24049504	BUD13|HepG2	33
chr19	24049048	24050048	+	RP11-1094M14.11|hela|ENSG00000268362|dwEE	chr19	24049254	24049271	PTBP1|HepG2	17
chr19	24049048	24050048	+	RP11-1094M14.11|hela|ENSG00000268362|dwEE	chr19	24049478	24049508	SRSF9|HepG2	30
chr19	24049048	24050048	+	RP11-1094M14.11|hela|ENSG00000268362|dwEE	chr19	24049514	24049588	SRSF1|K562	74
chr19	24049048	24050048	+	RP11-1094M14.11|hela|ENSG00000268362|dwEE	chr19	24049969	24049984	NKRF|HepG2	15
chr19	24049048	24050048	+	RP11-1094M14.11|hela|ENSG00000268362|dwEE	chr19	24049745	24049771	ILF3|K562	26
chr19	24049048	24050048	+	RP11-1094M14.11|hela|ENSG00000268362|dwEE	chr19	24050010	24050043	LIN28B|HepG2	33
chr19	24049048	24050048	+	RP11-1094M14.11|hela|ENSG00000268362|dwEE	chr19	24049744	24049805	U2AF2|HepG2	61
chr19	24049048	24050048	+	RP11-1094M14.11|hela|ENSG00000268362|dwEE	chr19	24049645	24049671	U2AF1|K562	26
chr19	24049048	24050048	+	RP11-1094M14.11|hela|ENSG00000268362|dwEE	chr19	24049936	24049957	EIF3D|HepG2	21
chr19	24049048	24050048	+	RP11-1094M14.11|hela|ENSG00000268362|dwEE	chr19	24049404	24049413	UCHL5|HepG2	9
chr19	24049048	24050048	+	RP11-1094M14.11|hela|ENSG00000268362|dwEE	chr19	24049249	24049293	SND1|K562	44
chr19	24049048	24050048	+	RP11-1094M14.11|hela|ENSG00000268362|dwEE	chr19	24049570	24049591	TIA1|K562	21
chr19	24049048	24050048	+	RP11-1094M14.11|hela|ENSG00000268362|dwEE	chr19	24049709	24049746	AGGF1|HepG2	37
chr19	24049048	24050048	+	RP11-1094M14.11|hela|ENSG00000268362|dwEE	chr19	24049247	24049299	HNRNPC|HepG2	52
chr19	24049048	24050048	+	RP11-1094M14.11|hela|ENSG00000268362|dwEE	chr19	24049248	24049274	NCBP2|HepG2	26
chr19	24049048	24050048	+	RP11-1094M14.11|hela|ENSG00000268362|dwEE	chr19	24049252	24049287	POLR2G|HepG2	35
chr19	24049048	24050048	+	RP11-1094M14.11|hela|ENSG00000268362|dwEE	chr19	24049710	24049746	SRSF7|HepG2	36
chr19	24049048	24050048	+	RP11-1094M14.11|hela|ENSG00000268362|dwEE	chr19	24049562	24049590	TIA1|HepG2	28
chr19	24049048	24050048	+	RP11-1094M14.11|hela|ENSG00000268362|dwEE	chr19	24049247	24049285	CDC40|HepG2	38
chr19	24049048	24050048	+	RP11-1094M14.11|hela|ENSG00000268362|dwEE	chr19	24049534	24049589	BUD13|HepG2	55
chr19	24049048	24050048	+	RP11-1094M14.11|hela|ENSG00000268362|dwEE	chr19	24049247	24049282	RBM15|HepG2	35
chr19	24049048	24050048	+	RP11-1094M14.11|hela|ENSG00000268362|dwEE	chr19	24049249	24049292	QKI|HepG2	43
chr19	24049048	24050048	+	RP11-1094M14.11|hela|ENSG00000268362|dwEE	chr19	24049262	24049300	RBM27|K562	38
chr19	24049048	24050048	+	RP11-1094M14.11|hela|ENSG00000268362|dwEE	chr19	24049643	24049684	U2AF2|HepG2	41
chr19	24049048	24050048	+	RP11-1094M14.11|hela|ENSG00000268362|dwEE	chr19	24049254	24049292	POLR2G|HepG2	38
chr19	24049048	24050048	+	RP11-1094M14.11|hela|ENSG00000268362|dwEE	chr19	24049864	24049879	U2AF1|HepG2	15
chr19	24049048	24050048	+	RP11-1094M14.11|hela|ENSG00000268362|dwEE	chr19	24049427	24049490	SF3B4|HepG2	63
chr19	24049048	24050048	+	RP11-1094M14.11|hela|ENSG00000268362|dwEE	chr19	24049553	24049561	PTBP1|HepG2	8
chr19	24049048	24050048	+	RP11-1094M14.11|hela|ENSG00000268362|dwEE	chr19	24049493	24049514	LARP4|HepG2	21
chr19	24049048	24050048	+	RP11-1094M14.11|hela|ENSG00000268362|dwEE	chr19	24049030	24049129	PCBP2|HepG2	81
chr19	24049048	24050048	+	RP11-1094M14.11|hela|ENSG00000268362|dwEE	chr19	24049467	24049524	SRSF7|HepG2	57
chr19	24049048	24050048	+	RP11-1094M14.11|hela|ENSG00000268362|dwEE	chr19	24049825	24049856	DDX3X|HepG2	31
chr19	24049048	24050048	+	RP11-1094M14.11|hela|ENSG00000268362|dwEE	chr19	24049943	24049993	AUH|HepG2	50
chr19	24049048	24050048	+	RP11-1094M14.11|hela|ENSG00000268362|dwEE	chr19	24049523	24049565	HLTF|K562	42
chr19	24049048	24050048	+	RP11-1094M14.11|hela|ENSG00000268362|dwEE	chr19	24049866	24049894	RBM15|HepG2	28
chr19	24049048	24050048	+	RP11-1094M14.11|hela|ENSG00000268362|dwEE	chr19	24049031	24049064	QKI|HepG2	16
chr19	24049048	24050048	+	RP11-1094M14.11|hela|ENSG00000268362|dwEE	chr19	24049524	24049592	PRPF8|HepG2	68
chr19	24049048	24050048	+	RP11-1094M14.11|hela|ENSG00000268362|dwEE	chr19	24049832	24049876	HNRNPU|K562	44
chr19	24049048	24050048	+	RP11-1094M14.11|hela|ENSG00000268362|dwEE	chr19	24049468	24049499	FASTKD2|HepG2	31
chr19	24049048	24050048	+	RP11-1094M14.11|hela|ENSG00000268362|dwEE	chr19	24049643	24049692	U2AF1|HepG2	49
chr19	24049048	24050048	+	RP11-1094M14.11|hela|ENSG00000268362|dwEE	chr19	24049391	24049418	FXR1|K562	27
chr19	24049048	24050048	+	RP11-1094M14.11|hela|ENSG00000268362|dwEE	chr19	24049473	24049504	EFTUD2|HepG2	31
chr19	24049048	24050048	+	RP11-1094M14.11|hela|ENSG00000268362|dwEE	chr19	24049921	24049991	U2AF2|K562	70
chr19	24049048	24050048	+	RP11-1094M14.11|hela|ENSG00000268362|dwEE	chr19	24049940	24049988	HNRNPC|HepG2	48
chr19	24049048	24050048	+	RP11-1094M14.11|hela|ENSG00000268362|dwEE	chr19	24049506	24049580	ZNF622|K562	74
chr19	24049048	24050048	+	RP11-1094M14.11|hela|ENSG00000268362|dwEE	chr19	24049693	24049749	CSTF2|HepG2	56
chr19	24049048	24050048	+	RP11-1094M14.11|hela|ENSG00000268362|dwEE	chr19	24049649	24049716	KHSRP|K562	67
chr19	24049048	24050048	+	RP11-1094M14.11|hela|ENSG00000268362|dwEE	chr19	24049494	24049548	EIF3D|HepG2	54
chr19	24049048	24050048	+	RP11-1094M14.11|hela|ENSG00000268362|dwEE	chr19	24049934	24049983	DGCR8|HepG2	49
chr19	24049048	24050048	+	RP11-1094M14.11|hela|ENSG00000268362|dwEE	chr19	24049256	24049289	DDX6|K562	33
chr19	24049048	24050048	+	RP11-1094M14.11|hela|ENSG00000268362|dwEE	chr19	24049949	24049985	RBFOX2|HepG2	36
chr19	24049048	24050048	+	RP11-1094M14.11|hela|ENSG00000268362|dwEE	chr19	24049248	24049257	UPF1|K562	9
chr19	24049048	24050048	+	RP11-1094M14.11|hela|ENSG00000268362|dwEE	chr19	24049500	24049582	SRSF7|K562	82
chr19	24049048	24050048	+	RP11-1094M14.11|hela|ENSG00000268362|dwEE	chr19	24049967	24049997	SRSF1|HepG2	30
chr19	24049048	24050048	+	RP11-1094M14.11|hela|ENSG00000268362|dwEE	chr19	24050013	24050037	U2AF1|HepG2	24
chr19	24049048	24050048	+	RP11-1094M14.11|hela|ENSG00000268362|dwEE	chr19	24049719	24049749	PRPF8|HepG2	30
chr19	24049048	24050048	+	RP11-1094M14.11|hela|ENSG00000268362|dwEE	chr19	24049408	24049419	PRPF8|K562	11
chr19	24049048	24050048	+	RP11-1094M14.11|hela|ENSG00000268362|dwEE	chr19	24049536	24049583	POLR2G|HepG2	47
chr19	24049048	24050048	+	RP11-1094M14.11|hela|ENSG00000268362|dwEE	chr19	24049257	24049285	UPF1|K562	28
chr19	24049048	24050048	+	RP11-1094M14.11|hela|ENSG00000268362|dwEE	chr19	24049716	24049742	HNRNPK|HepG2	26
chr19	24049048	24050048	+	RP11-1094M14.11|hela|ENSG00000268362|dwEE	chr19	24049479	24049529	PPIG|HepG2	50
chr19	24049048	24050048	+	RP11-1094M14.11|hela|ENSG00000268362|dwEE	chr19	24049474	24049507	RBM15|K562	33
chr19	24049048	24050048	+	RP11-1094M14.11|hela|ENSG00000268362|dwEE	chr19	24049665	24049688	RBM5|HepG2	23
chr19	24049048	24050048	+	RP11-1094M14.11|hela|ENSG00000268362|dwEE	chr19	24049998	24050034	TAF15|HepG2	36
chr19	24049048	24050048	+	RP11-1094M14.11|hela|ENSG00000268362|dwEE	chr19	24049487	24049549	DGCR8|HepG2	62
chr19	24049048	24050048	+	RP11-1094M14.11|hela|ENSG00000268362|dwEE	chr19	24049841	24049877	LSM11|K562	36
chr19	24049048	24050048	+	RP11-1094M14.11|hela|ENSG00000268362|dwEE	chr19	24049399	24049419	BUD13|HepG2	20
chr19	24049048	24050048	+	RP11-1094M14.11|hela|ENSG00000268362|dwEE	chr19	24049530	24049583	UCHL5|K562	53
chr19	24049048	24050048	+	RP11-1094M14.11|hela|ENSG00000268362|dwEE	chr19	24049404	24049595	PPIG|HepG2	191
chr19	24049048	24050048	+	RP11-1094M14.11|hela|ENSG00000268362|dwEE	chr19	24049919	24049963	SMNDC1|HepG2	44
chr19	24049048	24050048	+	RP11-1094M14.11|hela|ENSG00000268362|dwEE	chr19	24049536	24049575	SRSF1|K562	39
chr19	24049048	24050048	+	RP11-1094M14.11|hela|ENSG00000268362|dwEE	chr19	24049271	24049292	LSM11|K562	21
chr19	24049048	24050048	+	RP11-1094M14.11|hela|ENSG00000268362|dwEE	chr19	24049960	24050000	XRN2|K562	40
chr19	24049048	24050048	+	RP11-1094M14.11|hela|ENSG00000268362|dwEE	chr19	24049942	24049977	KHDRBS1|K562	35
chr19	24049048	24050048	+	RP11-1094M14.11|hela|ENSG00000268362|dwEE	chr19	24049247	24049287	SUGP2|HepG2	40
chr19	24049048	24050048	+	RP11-1094M14.11|hela|ENSG00000268362|dwEE	chr19	24049681	24049749	KHSRP|K562	68
chr19	24049048	24050048	+	RP11-1094M14.11|hela|ENSG00000268362|dwEE	chr19	24049563	24049602	TIA1|K562	39
chr19	24049048	24050048	+	RP11-1094M14.11|hela|ENSG00000268362|dwEE	chr19	24049664	24049695	U2AF2|K562	31
chr19	24049048	24050048	+	RP11-1094M14.11|hela|ENSG00000268362|dwEE	chr19	24049541	24049595	PRPF8|K562	54
chr19	24049048	24050048	+	RP11-1094M14.11|hela|ENSG00000268362|dwEE	chr19	24049252	24049276	EIF3D|HepG2	24
chr19	24049048	24050048	+	RP11-1094M14.11|hela|ENSG00000268362|dwEE	chr19	24049463	24049531	FASTKD2|HepG2	68
chr19	24049048	24050048	+	RP11-1094M14.11|hela|ENSG00000268362|dwEE	chr19	24049464	24049473	EFTUD2|HepG2	9
chr19	24049048	24050048	+	RP11-1094M14.11|hela|ENSG00000268362|dwEE	chr19	24049480	24049594	SRSF7|HepG2	114
chr19	24049048	24050048	+	RP11-1094M14.11|hela|ENSG00000268362|dwEE	chr19	24049459	24049491	RBM5|HepG2	32
chr19	24049048	24050048	+	RP11-1094M14.11|hela|ENSG00000268362|dwEE	chr19	24049707	24049752	HNRNPK|HepG2	45
chr19	24049048	24050048	+	RP11-1094M14.11|hela|ENSG00000268362|dwEE	chr19	24049710	24049745	DROSHA|K562	35
chr19	24049048	24050048	+	RP11-1094M14.11|hela|ENSG00000268362|dwEE	chr19	24049570	24049586	DGCR8|HepG2	16
chr19	24049048	24050048	+	RP11-1094M14.11|hela|ENSG00000268362|dwEE	chr19	24049736	24049765	NKRF|HepG2	29
chr19	24049048	24050048	+	RP11-1094M14.11|hela|ENSG00000268362|dwEE	chr19	24049474	24049504	GRSF1|HepG2	30
chr19	24049048	24050048	+	RP11-1094M14.11|hela|ENSG00000268362|dwEE	chr19	24049808	24049847	HNRNPL|K562	39
chr19	24049048	24050048	+	RP11-1094M14.11|hela|ENSG00000268362|dwEE	chr19	24049711	24049749	DGCR8|HepG2	38
chr19	24049048	24050048	+	RP11-1094M14.11|hela|ENSG00000268362|dwEE	chr19	24049452	24049504	CDC40|HepG2	52
chr19	24049048	24050048	+	RP11-1094M14.11|hela|ENSG00000268362|dwEE	chr19	24049974	24050021	CSTF2T|HepG2	47
chr19	24049048	24050048	+	RP11-1094M14.11|hela|ENSG00000268362|dwEE	chr19	24049271	24049281	U2AF1|HepG2	10
chr19	24049048	24050048	+	RP11-1094M14.11|hela|ENSG00000268362|dwEE	chr19	24049489	24049525	EIF3H|HepG2	36
chr19	24049048	24050048	+	RP11-1094M14.11|hela|ENSG00000268362|dwEE	chr19	24049561	24049586	RBM5|HepG2	25
chr19	24049048	24050048	+	RP11-1094M14.11|hela|ENSG00000268362|dwEE	chr19	24049979	24050024	QKI|HepG2	45
chr19	24049048	24050048	+	RP11-1094M14.11|hela|ENSG00000268362|dwEE	chr19	24049741	24049770	FASTKD2|HepG2	29
chr19	24049048	24050048	+	RP11-1094M14.11|hela|ENSG00000268362|dwEE	chr19	24049484	24049537	U2AF1|HepG2	53
chr19	24049048	24050048	+	RP11-1094M14.11|hela|ENSG00000268362|dwEE	chr19	24049259	24049265	HNRNPL|HepG2	6
chr19	24049048	24050048	+	RP11-1094M14.11|hela|ENSG00000268362|dwEE	chr19	24049396	24049427	RBM5|HepG2	31
chr19	24049048	24050048	+	RP11-1094M14.11|hela|ENSG00000268362|dwEE	chr19	24049449	24049457	RBM15|HepG2	8
chr19	24049048	24050048	+	RP11-1094M14.11|hela|ENSG00000268362|dwEE	chr19	24049795	24049828	XRCC6|HepG2	33
chr19	24049048	24050048	+	RP11-1094M14.11|hela|ENSG00000268362|dwEE	chr19	24049490	24049529	TRA2A|HepG2	39
chrX	111708548	111709548	+	RP11-1094M14.11|hela|ENSG00000101901|dwEE	chrX	111709031	111709083	HNRNPL|K562	52
chrX	111708548	111709548	+	RP11-1094M14.11|hela|ENSG00000101901|dwEE	chrX	111709038	111709074	TAF15|K562	36
chrX	111708548	111709548	+	RP11-1094M14.11|hela|ENSG00000101901|dwEE	chrX	111708973	111709023	CSTF2T|K562	50
chrX	111708548	111709548	+	RP11-1094M14.11|hela|ENSG00000101901|dwEE	chrX	111709238	111709317	KHDRBS1|K562	79
chrX	111708548	111709548	+	RP11-1094M14.11|hela|ENSG00000101901|dwEE	chrX	111709254	111709300	HNRNPU|K562	46
chrX	111708548	111709548	+	RP11-1094M14.11|hela|ENSG00000101901|dwEE	chrX	111708884	111708921	RBM27|K562	37
chrX	111708548	111709548	+	RP11-1094M14.11|hela|ENSG00000101901|dwEE	chrX	111709025	111709084	EFTUD2|K562	59
chrX	111708548	111709548	+	RP11-1094M14.11|hela|ENSG00000101901|dwEE	chrX	111708863	111708890	NONO|K562	27
chrX	111708548	111709548	+	RP11-1094M14.11|hela|ENSG00000101901|dwEE	chrX	111708978	111708996	CSTF2|HepG2	18
chrX	111708548	111709548	+	RP11-1094M14.11|hela|ENSG00000101901|dwEE	chrX	111709153	111709179	HNRNPK|K562	26
chrX	111708548	111709548	+	RP11-1094M14.11|hela|ENSG00000101901|dwEE	chrX	111709524	111709559	TAF15|HepG2	24
chrX	111708548	111709548	+	RP11-1094M14.11|hela|ENSG00000101901|dwEE	chrX	111709061	111709099	EWSR1|K562	38
chrX	111708548	111709548	+	RP11-1094M14.11|hela|ENSG00000101901|dwEE	chrX	111709521	111709583	KHSRP|K562	27
chrX	111708548	111709548	+	RP11-1094M14.11|hela|ENSG00000101901|dwEE	chrX	111709037	111709089	FTO|K562	52
chrX	111708548	111709548	+	RP11-1094M14.11|hela|ENSG00000101901|dwEE	chrX	111708972	111709001	DGCR8|HepG2	29
chrX	111708548	111709548	+	RP11-1094M14.11|hela|ENSG00000101901|dwEE	chrX	111708983	111709001	U2AF1|HepG2	18
chrX	111708548	111709548	+	RP11-1094M14.11|hela|ENSG00000101901|dwEE	chrX	111708976	111709076	SUGP2|HepG2	100
chrX	111708548	111709548	+	RP11-1094M14.11|hela|ENSG00000101901|dwEE	chrX	111708645	111708679	CSTF2|HepG2	34
chrX	111708548	111709548	+	RP11-1094M14.11|hela|ENSG00000101901|dwEE	chrX	111709284	111709313	DGCR8|HepG2	29
chrX	111708548	111709548	+	RP11-1094M14.11|hela|ENSG00000101901|dwEE	chrX	111708955	111709018	FXR1|K562	63
chrX	111708548	111709548	+	RP11-1094M14.11|hela|ENSG00000101901|dwEE	chrX	111709298	111709321	AGGF1|K562	23
chrX	111708548	111709548	+	RP11-1094M14.11|hela|ENSG00000101901|dwEE	chrX	111709270	111709304	CSTF2T|K562	34
chrX	111708548	111709548	+	RP11-1094M14.11|hela|ENSG00000101901|dwEE	chrX	111709048	111709073	DROSHA|K562	25
chrX	111708548	111709548	+	RP11-1094M14.11|hela|ENSG00000101901|dwEE	chrX	111708547	111708579	EFTUD2|K562	31
chrX	111708548	111709548	+	RP11-1094M14.11|hela|ENSG00000101901|dwEE	chrX	111709502	111709505	BUD13|K562	3
chrX	111708548	111709548	+	RP11-1094M14.11|hela|ENSG00000101901|dwEE	chrX	111709046	111709085	TAF15|HepG2	39
chrX	111708548	111709548	+	RP11-1094M14.11|hela|ENSG00000101901|dwEE	chrX	111709108	111709132	DDX55|K562	24
chrX	111708548	111709548	+	RP11-1094M14.11|hela|ENSG00000101901|dwEE	chrX	111709030	111709094	HNRNPU|K562	64
chrX	111708548	111709548	+	RP11-1094M14.11|hela|ENSG00000101901|dwEE	chrX	111708967	111709009	HNRNPA1|HepG2	42
chrX	111708548	111709548	+	RP11-1094M14.11|hela|ENSG00000101901|dwEE	chrX	111709269	111709290	TIA1|K562	21
chrX	111708548	111709548	+	RP11-1094M14.11|hela|ENSG00000101901|dwEE	chrX	111709046	111709084	GPKOW|K562	38
chrX	111708548	111709548	+	RP11-1094M14.11|hela|ENSG00000101901|dwEE	chrX	111708964	111709008	AGGF1|HepG2	44
chrX	111708548	111709548	+	RP11-1094M14.11|hela|ENSG00000101901|dwEE	chrX	111708966	111709007	DDX6|K562	41
chrX	111708548	111709548	+	RP11-1094M14.11|hela|ENSG00000101901|dwEE	chrX	111708974	111708991	DGCR8|HepG2	17
chrX	111708548	111709548	+	RP11-1094M14.11|hela|ENSG00000101901|dwEE	chrX	111709272	111709303	SUGP2|HepG2	31
chrX	111708548	111709548	+	RP11-1094M14.11|hela|ENSG00000101901|dwEE	chrX	111709063	111709091	TIA1|K562	28
chrX	111708548	111709548	+	RP11-1094M14.11|hela|ENSG00000101901|dwEE	chrX	111709461	111709497	KHDRBS1|K562	36
chrX	111708548	111709548	+	RP11-1094M14.11|hela|ENSG00000101901|dwEE	chrX	111708668	111708700	EIF3D|HepG2	32
chrX	111708548	111709548	+	RP11-1094M14.11|hela|ENSG00000101901|dwEE	chrX	111708881	111708901	PPIL4|K562	20
chrX	111708548	111709548	+	RP11-1094M14.11|hela|ENSG00000101901|dwEE	chrX	111709033	111709080	DGCR8|K562	47
chrX	111708548	111709548	+	RP11-1094M14.11|hela|ENSG00000101901|dwEE	chrX	111708847	111708866	SND1|K562	19
chrX	111708548	111709548	+	RP11-1094M14.11|hela|ENSG00000101901|dwEE	chrX	111708846	111708880	TROVE2|K562	34
chrX	111708548	111709548	+	RP11-1094M14.11|hela|ENSG00000101901|dwEE	chrX	111709315	111709363	KHSRP|K562	48
chrX	111708548	111709548	+	RP11-1094M14.11|hela|ENSG00000101901|dwEE	chrX	111709474	111709598	KHSRP|K562	74
chrX	111708548	111709548	+	RP11-1094M14.11|hela|ENSG00000101901|dwEE	chrX	111709212	111709245	AKAP8L|K562	33
chrX	111708548	111709548	+	RP11-1094M14.11|hela|ENSG00000101901|dwEE	chrX	111708627	111708660	PUM2|K562	33
chrX	111708548	111709548	+	RP11-1094M14.11|hela|ENSG00000101901|dwEE	chrX	111709287	111709316	SRSF7|HepG2	29
chrX	111708548	111709548	+	RP11-1094M14.11|hela|ENSG00000101901|dwEE	chrX	111709253	111709307	QKI|HepG2	54
chrX	111708548	111709548	+	RP11-1094M14.11|hela|ENSG00000101901|dwEE	chrX	111708970	111708999	BUD13|K562	29
chrX	111708548	111709548	+	RP11-1094M14.11|hela|ENSG00000101901|dwEE	chrX	111709014	111709091	TIA1|K562	77
chrX	111708548	111709548	+	RP11-1094M14.11|hela|ENSG00000101901|dwEE	chrX	111709046	111709097	SAFB2|K562	51
chrX	111708548	111709548	+	RP11-1094M14.11|hela|ENSG00000101901|dwEE	chrX	111708852	111708867	TAF15|K562	15
chrX	111708548	111709548	+	RP11-1094M14.11|hela|ENSG00000101901|dwEE	chrX	111708745	111708765	KHDRBS1|K562	20
chrX	111708548	111709548	+	RP11-1094M14.11|hela|ENSG00000101901|dwEE	chrX	111709426	111709474	KHSRP|K562	48
chrX	111708548	111709548	+	RP11-1094M14.11|hela|ENSG00000101901|dwEE	chrX	111709497	111709580	HNRNPA1|K562	51
chrX	111708548	111709548	+	RP11-1094M14.11|hela|ENSG00000101901|dwEE	chrX	111709052	111709098	HLTF|K562	46
chrX	111708548	111709548	+	RP11-1094M14.11|hela|ENSG00000101901|dwEE	chrX	111709266	111709308	U2AF2|K562	42
chrX	111708548	111709548	+	RP11-1094M14.11|hela|ENSG00000101901|dwEE	chrX	111709518	111709541	HNRNPL|K562	23
chrX	111708548	111709548	+	RP11-1094M14.11|hela|ENSG00000101901|dwEE	chrX	111709053	111709100	DDX6|K562	47
chrX	111708548	111709548	+	RP11-1094M14.11|hela|ENSG00000101901|dwEE	chrX	111709276	111709305	ZNF622|K562	29
chrX	111708548	111709548	+	RP11-1094M14.11|hela|ENSG00000101901|dwEE	chrX	111708629	111708652	HLTF|K562	23
chrX	111708548	111709548	+	RP11-1094M14.11|hela|ENSG00000101901|dwEE	chrX	111709050	111709072	FASTKD2|K562	22
chrX	111708548	111709548	+	RP11-1094M14.11|hela|ENSG00000101901|dwEE	chrX	111709286	111709317	TROVE2|K562	31
chrX	111708548	111709548	+	RP11-1094M14.11|hela|ENSG00000101901|dwEE	chrX	111708632	111708655	KHDRBS1|K562	23
chrX	111708548	111709548	+	RP11-1094M14.11|hela|ENSG00000101901|dwEE	chrX	111708752	111708799	HNRNPA1|K562	47
chrX	111708548	111709548	+	RP11-1094M14.11|hela|ENSG00000101901|dwEE	chrX	111709040	111709049	YBX3|K562	9
chrX	111708548	111709548	+	RP11-1094M14.11|hela|ENSG00000101901|dwEE	chrX	111709477	111709521	FXR1|K562	44
chrX	111708548	111709548	+	RP11-1094M14.11|hela|ENSG00000101901|dwEE	chrX	111709051	111709079	HNRNPL|HepG2	28
chrX	111708548	111709548	+	RP11-1094M14.11|hela|ENSG00000101901|dwEE	chrX	111708954	111708995	PUS1|K562	41
chrX	111708548	111709548	+	RP11-1094M14.11|hela|ENSG00000101901|dwEE	chrX	111709446	111709487	KHSRP|K562	41
chrX	111708548	111709548	+	RP11-1094M14.11|hela|ENSG00000101901|dwEE	chrX	111708986	111709015	UPF1|K562	29
chrX	111708548	111709548	+	RP11-1094M14.11|hela|ENSG00000101901|dwEE	chrX	111709427	111709475	XRCC6|K562	48
chrX	111708548	111709548	+	RP11-1094M14.11|hela|ENSG00000101901|dwEE	chrX	111708848	111708887	CPSF6|K562	39
chrX	111708548	111709548	+	RP11-1094M14.11|hela|ENSG00000101901|dwEE	chrX	111709363	111709432	KHSRP|K562	69
chrX	111708548	111709548	+	RP11-1094M14.11|hela|ENSG00000101901|dwEE	chrX	111708625	111708648	SFPQ|HepG2	23
chrX	111708548	111709548	+	RP11-1094M14.11|hela|ENSG00000101901|dwEE	chrX	111709272	111709317	U2AF1|HepG2	45
chrX	111708548	111709548	+	RP11-1094M14.11|hela|ENSG00000101901|dwEE	chrX	111708968	111708996	RBM5|HepG2	28
chrX	111708548	111709548	+	RP11-1094M14.11|hela|ENSG00000101901|dwEE	chrX	111708875	111708911	HNRNPA1|HepG2	36
chrX	111708548	111709548	+	RP11-1094M14.11|hela|ENSG00000101901|dwEE	chrX	111709047	111709104	SAFB2|K562	57
chrX	111708548	111709548	+	RP11-1094M14.11|hela|ENSG00000101901|dwEE	chrX	111708752	111708796	HNRNPA1|K562	44
chrX	111708548	111709548	+	RP11-1094M14.11|hela|ENSG00000101901|dwEE	chrX	111708970	111709010	SF3B4|K562	40
chrX	111708548	111709548	+	RP11-1094M14.11|hela|ENSG00000101901|dwEE	chrX	111708979	111709022	HNRNPA1|HepG2	43
chrX	111708548	111709548	+	RP11-1094M14.11|hela|ENSG00000101901|dwEE	chrX	111708601	111708628	PTBP1|K562	27
chrX	111708548	111709548	+	RP11-1094M14.11|hela|ENSG00000101901|dwEE	chrX	111709049	111709085	AKAP8L|K562	36
chrX	111708548	111709548	+	RP11-1094M14.11|hela|ENSG00000101901|dwEE	chrX	111708966	111708992	RPS3|K562	26
chrX	111708548	111709548	+	RP11-1094M14.11|hela|ENSG00000101901|dwEE	chrX	111708876	111708906	HNRNPA1|K562	30
chrX	111708548	111709548	+	RP11-1094M14.11|hela|ENSG00000101901|dwEE	chrX	111708855	111708884	CPSF6|K562	29
chrX	111708548	111709548	+	RP11-1094M14.11|hela|ENSG00000101901|dwEE	chrX	111708617	111708670	RBM5|HepG2	53
chrX	111708548	111709548	+	RP11-1094M14.11|hela|ENSG00000101901|dwEE	chrX	111708627	111708664	HNRNPU|K562	37
chrX	111708548	111709548	+	RP11-1094M14.11|hela|ENSG00000101901|dwEE	chrX	111708565	111708598	RBFOX2|K562	33
chrX	111708548	111709548	+	RP11-1094M14.11|hela|ENSG00000101901|dwEE	chrX	111708641	111708668	GPKOW|K562	27
chrX	111708548	111709548	+	RP11-1094M14.11|hela|ENSG00000101901|dwEE	chrX	111709423	111709483	PUS1|K562	60
chrX	111708548	111709548	+	RP11-1094M14.11|hela|ENSG00000101901|dwEE	chrX	111709374	111709417	FASTKD2|K562	43
chrX	111708548	111709548	+	RP11-1094M14.11|hela|ENSG00000101901|dwEE	chrX	111709369	111709402	HNRNPU|K562	33
chrX	111708548	111709548	+	RP11-1094M14.11|hela|ENSG00000101901|dwEE	chrX	111708978	111709028	HNRNPU|K562	50
chrX	111708548	111709548	+	RP11-1094M14.11|hela|ENSG00000101901|dwEE	chrX	111709054	111709113	KHDRBS1|K562	59
chrX	111708548	111709548	+	RP11-1094M14.11|hela|ENSG00000101901|dwEE	chrX	111708629	111708671	EWSR1|K562	42
chrX	111708548	111709548	+	RP11-1094M14.11|hela|ENSG00000101901|dwEE	chrX	111709456	111709490	U2AF2|HepG2	34
chrX	111708548	111709548	+	RP11-1094M14.11|hela|ENSG00000101901|dwEE	chrX	111708969	111709004	U2AF2|K562	35
chrX	111708548	111709548	+	RP11-1094M14.11|hela|ENSG00000101901|dwEE	chrX	111708619	111708649	NONO|K562	30
chrX	111708548	111709548	+	RP11-1094M14.11|hela|ENSG00000101901|dwEE	chrX	111708993	111709000	DROSHA|K562	7
chrX	111708548	111709548	+	RP11-1094M14.11|hela|ENSG00000101901|dwEE	chrX	111709279	111709306	HNRNPU|K562	27
chrX	111708548	111709548	+	RP11-1094M14.11|hela|ENSG00000101901|dwEE	chrX	111708994	111709001	RBM15|K562	7
chrX	111708548	111709548	+	RP11-1094M14.11|hela|ENSG00000101901|dwEE	chrX	111708963	111709014	TROVE2|K562	51
chrX	111708548	111709548	+	RP11-1094M14.11|hela|ENSG00000101901|dwEE	chrX	111709042	111709093	HNRNPA1|K562	51
chrX	111708548	111709548	+	RP11-1094M14.11|hela|ENSG00000101901|dwEE	chrX	111709059	111709096	RBM5|HepG2	37
chrX	111708548	111709548	+	RP11-1094M14.11|hela|ENSG00000101901|dwEE	chrX	111709387	111709413	LARP4|K562	26
chrX	111708548	111709548	+	RP11-1094M14.11|hela|ENSG00000101901|dwEE	chrX	111708967	111709005	HNRNPC|HepG2	38
chrX	111708548	111709548	+	RP11-1094M14.11|hela|ENSG00000101901|dwEE	chrX	111709044	111709079	NKRF|HepG2	35
chrX	111708548	111709548	+	RP11-1094M14.11|hela|ENSG00000101901|dwEE	chrX	111709256	111709314	HNRNPL|K562	58
chrX	111708548	111709548	+	RP11-1094M14.11|hela|ENSG00000101901|dwEE	chrX	111709072	111709114	RBFOX2|K562	42
chrX	111708548	111709548	+	RP11-1094M14.11|hela|ENSG00000101901|dwEE	chrX	111709413	111709440	GPKOW|K562	27
chrX	111708548	111709548	+	RP11-1094M14.11|hela|ENSG00000101901|dwEE	chrX	111709188	111709221	PRPF8|K562	33
chrX	111708548	111709548	+	RP11-1094M14.11|hela|ENSG00000101901|dwEE	chrX	111709370	111709426	KHSRP|K562	56
chrX	111708548	111709548	+	RP11-1094M14.11|hela|ENSG00000101901|dwEE	chrX	111709490	111709545	HLTF|K562	55
chrX	111708548	111709548	+	RP11-1094M14.11|hela|ENSG00000101901|dwEE	chrX	111709040	111709083	HNRNPL|K562	43
chrX	111708548	111709548	+	RP11-1094M14.11|hela|ENSG00000101901|dwEE	chrX	111708618	111708658	SUGP2|HepG2	40
chrX	111708548	111709548	+	RP11-1094M14.11|hela|ENSG00000101901|dwEE	chrX	111708968	111709016	U2AF1|HepG2	48
chrX	111708548	111709548	+	RP11-1094M14.11|hela|ENSG00000101901|dwEE	chrX	111708615	111708662	HNRNPC|HepG2	47
chrX	111708548	111709548	+	RP11-1094M14.11|hela|ENSG00000101901|dwEE	chrX	111708622	111708641	MTPAP|K562	19
chrX	111708548	111709548	+	RP11-1094M14.11|hela|ENSG00000101901|dwEE	chrX	111708964	111709021	U2AF2|HepG2	57
chrX	111708548	111709548	+	RP11-1094M14.11|hela|ENSG00000101901|dwEE	chrX	111708877	111708908	HNRNPU|K562	31
chrX	111708548	111709548	+	RP11-1094M14.11|hela|ENSG00000101901|dwEE	chrX	111709206	111709235	LARP4|K562	29
chrX	111708548	111709548	+	RP11-1094M14.11|hela|ENSG00000101901|dwEE	chrX	111708668	111708712	RBFOX2|K562	44
chrX	111708548	111709548	+	RP11-1094M14.11|hela|ENSG00000101901|dwEE	chrX	111708622	111708647	SAFB2|K562	25
chrX	111708548	111709548	+	RP11-1094M14.11|hela|ENSG00000101901|dwEE	chrX	111708979	111709006	MTPAP|K562	27
chrX	111708548	111709548	+	RP11-1094M14.11|hela|ENSG00000101901|dwEE	chrX	111708966	111709001	U2AF2|K562	35
chrX	111708548	111709548	+	RP11-1094M14.11|hela|ENSG00000101901|dwEE	chrX	111708514	111708559	DDX42|K562	11
chrX	111708548	111709548	+	RP11-1094M14.11|hela|ENSG00000101901|dwEE	chrX	111709460	111709487	TBRG4|K562	27
chrX	111708548	111709548	+	RP11-1094M14.11|hela|ENSG00000101901|dwEE	chrX	111709540	111709573	UCHL5|K562	8
chrX	111708548	111709548	+	RP11-1094M14.11|hela|ENSG00000101901|dwEE	chrX	111708858	111708901	EFTUD2|K562	43
chrX	111708548	111709548	+	RP11-1094M14.11|hela|ENSG00000101901|dwEE	chrX	111709040	111709079	DDX55|HepG2	39
chrX	111708548	111709548	+	RP11-1094M14.11|hela|ENSG00000101901|dwEE	chrX	111709458	111709486	NOLC1|K562	28
chrX	111708548	111709548	+	RP11-1094M14.11|hela|ENSG00000101901|dwEE	chrX	111709066	111709080	CSTF2T|K562	14
chrX	111708548	111709548	+	RP11-1094M14.11|hela|ENSG00000101901|dwEE	chrX	111709050	111709094	RPS5|K562	44
chrX	111708548	111709548	+	RP11-1094M14.11|hela|ENSG00000101901|dwEE	chrX	111709269	111709303	U2AF2|K562	34
chrX	111708548	111709548	+	RP11-1094M14.11|hela|ENSG00000101901|dwEE	chrX	111708967	111709004	U2AF2|HepG2	37
chrX	111708548	111709548	+	RP11-1094M14.11|hela|ENSG00000101901|dwEE	chrX	111709418	111709447	RBFOX2|K562	29
chrX	111708548	111709548	+	RP11-1094M14.11|hela|ENSG00000101901|dwEE	chrX	111709266	111709298	QKI|K562	32
chrX	111708548	111709548	+	RP11-1094M14.11|hela|ENSG00000101901|dwEE	chrX	111708841	111708904	HNRNPA1|K562	63
chrX	111708548	111709548	+	RP11-1094M14.11|hela|ENSG00000101901|dwEE	chrX	111709006	111709029	HNRNPA1|K562	23
chrX	111708548	111709548	+	RP11-1094M14.11|hela|ENSG00000101901|dwEE	chrX	111709270	111709318	HNRNPK|K562	48
chrX	111708548	111709548	+	RP11-1094M14.11|hela|ENSG00000101901|dwEE	chrX	111708630	111708686	CSTF2T|K562	56
chrX	111708548	111709548	+	RP11-1094M14.11|hela|ENSG00000101901|dwEE	chrX	111709251	111709295	HNRNPK|K562	44
chrX	111708548	111709548	+	RP11-1094M14.11|hela|ENSG00000101901|dwEE	chrX	111708658	111708690	LSM11|K562	32
chrX	111708548	111709548	+	RP11-1094M14.11|hela|ENSG00000101901|dwEE	chrX	111709010	111709045	SLTM|K562	35
chrX	111708548	111709548	+	RP11-1094M14.11|hela|ENSG00000101901|dwEE	chrX	111708750	111708805	HNRNPA1|HepG2	55
chrX	111708548	111709548	+	RP11-1094M14.11|hela|ENSG00000101901|dwEE	chrX	111708620	111708672	RPS5|K562	52
chrX	111708548	111709548	+	RP11-1094M14.11|hela|ENSG00000101901|dwEE	chrX	111708825	111708880	KHDRBS1|K562	55
chrX	111708548	111709548	+	RP11-1094M14.11|hela|ENSG00000101901|dwEE	chrX	111709272	111709292	MTPAP|K562	20
chrX	111708548	111709548	+	RP11-1094M14.11|hela|ENSG00000101901|dwEE	chrX	111709023	111709045	LSM11|K562	22
chrX	111708548	111709548	+	RP11-1094M14.11|hela|ENSG00000101901|dwEE	chrX	111709060	111709084	DHX30|K562	24
chrX	111708548	111709548	+	RP11-1094M14.11|hela|ENSG00000101901|dwEE	chrX	111708970	111708994	SRSF1|HepG2	24
chrX	111708548	111709548	+	RP11-1094M14.11|hela|ENSG00000101901|dwEE	chrX	111709058	111709089	HNRNPU|K562	31
chrX	111708548	111709548	+	RP11-1094M14.11|hela|ENSG00000101901|dwEE	chrX	111708634	111708695	SAFB2|K562	61
chrX	111708548	111709548	+	RP11-1094M14.11|hela|ENSG00000101901|dwEE	chrX	111708970	111709030	HNRNPU|K562	60
chrX	111708548	111709548	+	RP11-1094M14.11|hela|ENSG00000101901|dwEE	chrX	111709217	111709244	QKI|HepG2	27
chrX	111708548	111709548	+	RP11-1094M14.11|hela|ENSG00000101901|dwEE	chrX	111709104	111709140	LIN28B|K562	36
chrX	111708548	111709548	+	RP11-1094M14.11|hela|ENSG00000101901|dwEE	chrX	111708982	111709000	SUGP2|HepG2	18
chrX	111708548	111709548	+	RP11-1094M14.11|hela|ENSG00000101901|dwEE	chrX	111709290	111709318	UCHL5|HepG2	28
chrX	111708548	111709548	+	RP11-1094M14.11|hela|ENSG00000101901|dwEE	chrX	111708644	111708652	HNRNPU|K562	8
chrX	111708548	111709548	+	RP11-1094M14.11|hela|ENSG00000101901|dwEE	chrX	111708980	111709021	SAFB2|K562	41
chrX	111708548	111709548	+	RP11-1094M14.11|hela|ENSG00000101901|dwEE	chrX	111709274	111709308	HNRNPK|HepG2	34
chrX	111708548	111709548	+	RP11-1094M14.11|hela|ENSG00000101901|dwEE	chrX	111708699	111708715	PPIL4|K562	16
chrX	111708548	111709548	+	RP11-1094M14.11|hela|ENSG00000101901|dwEE	chrX	111709172	111709196	PRPF8|K562	24
chrX	111708548	111709548	+	RP11-1094M14.11|hela|ENSG00000101901|dwEE	chrX	111708970	111709080	HNRNPUL1|K562	110
chrX	111708548	111709548	+	RP11-1094M14.11|hela|ENSG00000101901|dwEE	chrX	111708838	111708888	KHDRBS1|K562	50
chrX	111708548	111709548	+	RP11-1094M14.11|hela|ENSG00000101901|dwEE	chrX	111708624	111708638	HNRNPL|K562	14
chrX	111708548	111709548	+	RP11-1094M14.11|hela|ENSG00000101901|dwEE	chrX	111709271	111709308	SUGP2|HepG2	37
chrX	111708548	111709548	+	RP11-1094M14.11|hela|ENSG00000101901|dwEE	chrX	111709278	111709310	MTPAP|K562	32
chrX	111708548	111709548	+	RP11-1094M14.11|hela|ENSG00000101901|dwEE	chrX	111708964	111708986	IGF2BP1|K562	22
chrX	111708548	111709548	+	RP11-1094M14.11|hela|ENSG00000101901|dwEE	chrX	111708931	111708966	HNRNPM|K562	35
chrX	111708548	111709548	+	RP11-1094M14.11|hela|ENSG00000101901|dwEE	chrX	111708984	111709004	METAP2|K562	20
chrX	111708548	111709548	+	RP11-1094M14.11|hela|ENSG00000101901|dwEE	chrX	111709342	111709373	SND1|K562	31
chr7	30584979	30585979	+	RP11-1094M14.11|hela|ENSG00000196295|dwEE	chr7	30585756	30585796	TAF15|K562	40
chr7	30584979	30585979	+	RP11-1094M14.11|hela|ENSG00000196295|dwEE	chr7	30585330	30585367	SRSF1|HepG2	37
chr7	30584979	30585979	+	RP11-1094M14.11|hela|ENSG00000196295|dwEE	chr7	30585346	30585388	LSM11|HepG2	42
chr7	30584979	30585979	+	RP11-1094M14.11|hela|ENSG00000196295|dwEE	chr7	30585454	30585480	UCHL5|K562	26
chr7	30584979	30585979	+	RP11-1094M14.11|hela|ENSG00000196295|dwEE	chr7	30585449	30585478	EIF3D|HepG2	29
chr7	30584979	30585979	+	RP11-1094M14.11|hela|ENSG00000196295|dwEE	chr7	30585448	30585481	PPIG|HepG2	33
chr7	30584979	30585979	+	RP11-1094M14.11|hela|ENSG00000196295|dwEE	chr7	30585121	30585163	SRSF7|K562	42
chr7	30584979	30585979	+	RP11-1094M14.11|hela|ENSG00000196295|dwEE	chr7	30585443	30585485	RBM15|K562	42
chr7	30584979	30585979	+	RP11-1094M14.11|hela|ENSG00000196295|dwEE	chr7	30585575	30585605	CPSF6|K562	30
chr7	30584979	30585979	+	RP11-1094M14.11|hela|ENSG00000196295|dwEE	chr7	30585878	30585916	HNRNPU|K562	38
chr7	30584979	30585979	+	RP11-1094M14.11|hela|ENSG00000196295|dwEE	chr7	30585339	30585374	RBM15|K562	35
chr7	30584979	30585979	+	RP11-1094M14.11|hela|ENSG00000196295|dwEE	chr7	30585330	30585379	PPIG|HepG2	49
chr7	30584979	30585979	+	RP11-1094M14.11|hela|ENSG00000196295|dwEE	chr7	30585330	30585385	EIF3D|HepG2	55
chr7	30584979	30585979	+	RP11-1094M14.11|hela|ENSG00000196295|dwEE	chr7	30585330	30585405	MTPAP|K562	75
chr7	30584979	30585979	+	RP11-1094M14.11|hela|ENSG00000196295|dwEE	chr7	30585334	30585382	EIF3H|HepG2	48
chr7	30584979	30585979	+	RP11-1094M14.11|hela|ENSG00000196295|dwEE	chr7	30585518	30585535	TIA1|K562	17
chr7	30584979	30585979	+	RP11-1094M14.11|hela|ENSG00000196295|dwEE	chr7	30585439	30585486	BUD13|K562	47
chr7	30584979	30585979	+	RP11-1094M14.11|hela|ENSG00000196295|dwEE	chr7	30585131	30585157	U2AF2|HepG2	26
chr7	30584979	30585979	+	RP11-1094M14.11|hela|ENSG00000196295|dwEE	chr7	30585154	30585178	TAF15|K562	24
chr7	30584979	30585979	+	RP11-1094M14.11|hela|ENSG00000196295|dwEE	chr7	30585431	30585479	GPKOW|K562	48
chr7	30584979	30585979	+	RP11-1094M14.11|hela|ENSG00000196295|dwEE	chr7	30585117	30585153	TIA1|K562	36
chr7	30584979	30585979	+	RP11-1094M14.11|hela|ENSG00000196295|dwEE	chr7	30585338	30585382	SF3B4|K562	44
chr7	30584979	30585979	+	RP11-1094M14.11|hela|ENSG00000196295|dwEE	chr7	30585450	30585481	HNRNPC|HepG2	31
chr7	30584979	30585979	+	RP11-1094M14.11|hela|ENSG00000196295|dwEE	chr7	30585443	30585481	RBM15|K562	38
chr7	30584979	30585979	+	RP11-1094M14.11|hela|ENSG00000196295|dwEE	chr7	30585427	30585486	U2AF2|HepG2	59
chr7	30584979	30585979	+	RP11-1094M14.11|hela|ENSG00000196295|dwEE	chr7	30585271	30585311	PRPF8|HepG2	40
chr7	30584979	30585979	+	RP11-1094M14.11|hela|ENSG00000196295|dwEE	chr7	30585424	30585465	SF3B4|K562	41
chr7	30584979	30585979	+	RP11-1094M14.11|hela|ENSG00000196295|dwEE	chr7	30585978	30586009	TAF15|K562	1
chr7	30584979	30585979	+	RP11-1094M14.11|hela|ENSG00000196295|dwEE	chr7	30585598	30585614	UCHL5|K562	16
chr7	30584979	30585979	+	RP11-1094M14.11|hela|ENSG00000196295|dwEE	chr7	30585718	30585757	MTPAP|K562	39
chr7	30584979	30585979	+	RP11-1094M14.11|hela|ENSG00000196295|dwEE	chr7	30585350	30585383	LARP4|K562	33
chr7	30584979	30585979	+	RP11-1094M14.11|hela|ENSG00000196295|dwEE	chr7	30585339	30585380	AGGF1|HepG2	41
chr7	30584979	30585979	+	RP11-1094M14.11|hela|ENSG00000196295|dwEE	chr7	30584975	30585025	TROVE2|K562	46
chr7	30584979	30585979	+	RP11-1094M14.11|hela|ENSG00000196295|dwEE	chr7	30585283	30585310	GRWD1|HepG2	27
chr7	30584979	30585979	+	RP11-1094M14.11|hela|ENSG00000196295|dwEE	chr7	30585445	30585482	PPIG|HepG2	37
chr7	30584979	30585979	+	RP11-1094M14.11|hela|ENSG00000196295|dwEE	chr7	30585345	30585378	PPIG|HepG2	33
chr7	30584979	30585979	+	RP11-1094M14.11|hela|ENSG00000196295|dwEE	chr7	30585329	30585381	LSM11|HepG2	52
chr7	30584979	30585979	+	RP11-1094M14.11|hela|ENSG00000196295|dwEE	chr7	30585967	30586038	HNRNPA1|K562	12
chr7	30584979	30585979	+	RP11-1094M14.11|hela|ENSG00000196295|dwEE	chr7	30585336	30585373	SRSF1|K562	37
chr7	30584979	30585979	+	RP11-1094M14.11|hela|ENSG00000196295|dwEE	chr7	30585273	30585317	EFTUD2|K562	44
chr7	30584979	30585979	+	RP11-1094M14.11|hela|ENSG00000196295|dwEE	chr7	30585329	30585395	UCHL5|K562	66
chr7	30584979	30585979	+	RP11-1094M14.11|hela|ENSG00000196295|dwEE	chr7	30585435	30585486	U2AF1|K562	51
chr7	30584979	30585979	+	RP11-1094M14.11|hela|ENSG00000196295|dwEE	chr7	30585754	30585804	HNRNPU|K562	50
chr7	30584979	30585979	+	RP11-1094M14.11|hela|ENSG00000196295|dwEE	chr7	30585435	30585484	U2AF1|HepG2	49
chr7	30584979	30585979	+	RP11-1094M14.11|hela|ENSG00000196295|dwEE	chr7	30585458	30585480	DDX3X|K562	22
chr7	30584979	30585979	+	RP11-1094M14.11|hela|ENSG00000196295|dwEE	chr7	30585774	30585821	PPIL4|K562	47
chr7	30584979	30585979	+	RP11-1094M14.11|hela|ENSG00000196295|dwEE	chr7	30585523	30585532	TIA1|K562	9
chr7	30584979	30585979	+	RP11-1094M14.11|hela|ENSG00000196295|dwEE	chr7	30585443	30585482	SRSF1|K562	39
chr7	30584979	30585979	+	RP11-1094M14.11|hela|ENSG00000196295|dwEE	chr7	30585285	30585344	PRPF8|HepG2	59
chr7	30584979	30585979	+	RP11-1094M14.11|hela|ENSG00000196295|dwEE	chr7	30585335	30585357	RBFOX2|K562	22
chr7	30584979	30585979	+	RP11-1094M14.11|hela|ENSG00000196295|dwEE	chr7	30585515	30585619	KHSRP|K562	104
chr7	30584979	30585979	+	RP11-1094M14.11|hela|ENSG00000196295|dwEE	chr7	30585183	30585291	TIA1|K562	108
chr7	30584979	30585979	+	RP11-1094M14.11|hela|ENSG00000196295|dwEE	chr7	30585137	30585175	LSM11|K562	38
chr7	30584979	30585979	+	RP11-1094M14.11|hela|ENSG00000196295|dwEE	chr7	30585449	30585479	CDC40|HepG2	30
chr7	30584979	30585979	+	RP11-1094M14.11|hela|ENSG00000196295|dwEE	chr7	30585952	30586068	HNRNPU|K562	27
chr7	30584979	30585979	+	RP11-1094M14.11|hela|ENSG00000196295|dwEE	chr7	30585329	30585393	GRWD1|HepG2	64
chr7	30584979	30585979	+	RP11-1094M14.11|hela|ENSG00000196295|dwEE	chr7	30585442	30585486	BUD13|HepG2	44
chr7	30584979	30585979	+	RP11-1094M14.11|hela|ENSG00000196295|dwEE	chr7	30585779	30585820	SF3B4|K562	41
chr7	30584979	30585979	+	RP11-1094M14.11|hela|ENSG00000196295|dwEE	chr7	30584980	30585001	HNRNPA1|K562	21
chr7	30584979	30585979	+	RP11-1094M14.11|hela|ENSG00000196295|dwEE	chr7	30585333	30585376	FASTKD2|HepG2	43
chr7	30584979	30585979	+	RP11-1094M14.11|hela|ENSG00000196295|dwEE	chr7	30585442	30585473	UCHL5|K562	31
chr7	30584979	30585979	+	RP11-1094M14.11|hela|ENSG00000196295|dwEE	chr7	30585447	30585472	GEMIN5|K562	25
chr7	30584979	30585979	+	RP11-1094M14.11|hela|ENSG00000196295|dwEE	chr7	30585442	30585484	KHSRP|K562	42
chr7	30584979	30585979	+	RP11-1094M14.11|hela|ENSG00000196295|dwEE	chr7	30585438	30585484	SF3B4|K562	46
chr7	30584979	30585979	+	RP11-1094M14.11|hela|ENSG00000196295|dwEE	chr7	30585339	30585377	IGF2BP2|K562	38
chr7	30584979	30585979	+	RP11-1094M14.11|hela|ENSG00000196295|dwEE	chr7	30585436	30585480	TIA1|K562	44
chr7	30584979	30585979	+	RP11-1094M14.11|hela|ENSG00000196295|dwEE	chr7	30585335	30585375	U2AF1|HepG2	40
chr7	30584979	30585979	+	RP11-1094M14.11|hela|ENSG00000196295|dwEE	chr7	30585396	30585429	MTPAP|K562	33
chr7	30584979	30585979	+	RP11-1094M14.11|hela|ENSG00000196295|dwEE	chr7	30585454	30585480	EIF3D|HepG2	26
chr7	30584979	30585979	+	RP11-1094M14.11|hela|ENSG00000196295|dwEE	chr7	30585577	30585606	TIA1|K562	29
chr7	30584979	30585979	+	RP11-1094M14.11|hela|ENSG00000196295|dwEE	chr7	30585424	30585486	U2AF1|K562	62
chr7	30584979	30585979	+	RP11-1094M14.11|hela|ENSG00000196295|dwEE	chr7	30585818	30585850	HNRNPUL1|K562	32
chr7	30584979	30585979	+	RP11-1094M14.11|hela|ENSG00000196295|dwEE	chr7	30585128	30585163	CSTF2|HepG2	35
chr7	30584979	30585979	+	RP11-1094M14.11|hela|ENSG00000196295|dwEE	chr7	30585440	30585485	U2AF2|HepG2	45
chr7	30584979	30585979	+	RP11-1094M14.11|hela|ENSG00000196295|dwEE	chr7	30585266	30585312	PRPF8|K562	46
chr7	30584979	30585979	+	RP11-1094M14.11|hela|ENSG00000196295|dwEE	chr7	30585282	30585309	TAF15|K562	27
chr7	30584979	30585979	+	RP11-1094M14.11|hela|ENSG00000196295|dwEE	chr7	30585444	30585474	IGF2BP2|K562	30
chr7	30584979	30585979	+	RP11-1094M14.11|hela|ENSG00000196295|dwEE	chr7	30585343	30585378	GTF2F1|K562	35
chr7	30584979	30585979	+	RP11-1094M14.11|hela|ENSG00000196295|dwEE	chr7	30585330	30585377	EIF3D|HepG2	47
chr7	30584979	30585979	+	RP11-1094M14.11|hela|ENSG00000196295|dwEE	chr7	30585971	30585995	SF3B4|K562	8
chr7	30584979	30585979	+	RP11-1094M14.11|hela|ENSG00000196295|dwEE	chr7	30585426	30585483	ZNF622|K562	57
chr7	30584979	30585979	+	RP11-1094M14.11|hela|ENSG00000196295|dwEE	chr7	30585335	30585370	DDX55|HepG2	35
chr7	30584979	30585979	+	RP11-1094M14.11|hela|ENSG00000196295|dwEE	chr7	30585255	30585311	PRPF8|K562	56
chr7	30584979	30585979	+	RP11-1094M14.11|hela|ENSG00000196295|dwEE	chr7	30585516	30585599	KHSRP|K562	83
chr7	30584979	30585979	+	RP11-1094M14.11|hela|ENSG00000196295|dwEE	chr7	30585439	30585480	DDX3X|K562	41
chr7	30584979	30585979	+	RP11-1094M14.11|hela|ENSG00000196295|dwEE	chr7	30585628	30585654	PPIL4|K562	26
chr7	30584979	30585979	+	RP11-1094M14.11|hela|ENSG00000196295|dwEE	chr7	30585283	30585309	TIA1|HepG2	26
chr7	30584979	30585979	+	RP11-1094M14.11|hela|ENSG00000196295|dwEE	chr7	30585346	30585382	CSTF2|HepG2	36
chr7	30584979	30585979	+	RP11-1094M14.11|hela|ENSG00000196295|dwEE	chr7	30585460	30585480	GRWD1|HepG2	20
chr7	30584979	30585979	+	RP11-1094M14.11|hela|ENSG00000196295|dwEE	chr7	30585443	30585481	SRSF1|HepG2	38
chr7	30584979	30585979	+	RP11-1094M14.11|hela|ENSG00000196295|dwEE	chr7	30585945	30585985	SRSF7|HepG2	34
chr7	30584979	30585979	+	RP11-1094M14.11|hela|ENSG00000196295|dwEE	chr7	30585279	30585311	LSM11|K562	32
chr7	30584979	30585979	+	RP11-1094M14.11|hela|ENSG00000196295|dwEE	chr7	30585939	30586008	HNRNPU|K562	40
chr7	30584979	30585979	+	RP11-1094M14.11|hela|ENSG00000196295|dwEE	chr7	30585745	30585768	RBM15|K562	23
chr7	30584979	30585979	+	RP11-1094M14.11|hela|ENSG00000196295|dwEE	chr7	30585334	30585382	RBM15|K562	48
chr7	30584979	30585979	+	RP11-1094M14.11|hela|ENSG00000196295|dwEE	chr7	30585276	30585308	SMNDC1|K562	32
chr7	30584979	30585979	+	RP11-1094M14.11|hela|ENSG00000196295|dwEE	chr7	30585451	30585480	SRSF9|HepG2	29
chr7	30584979	30585979	+	RP11-1094M14.11|hela|ENSG00000196295|dwEE	chr7	30585350	30585434	YBX3|K562	84
chr7	30584979	30585979	+	RP11-1094M14.11|hela|ENSG00000196295|dwEE	chr7	30585326	30585386	UCHL5|HepG2	60
chr7	30584979	30585979	+	RP11-1094M14.11|hela|ENSG00000196295|dwEE	chr7	30585964	30586036	HNRNPA1|HepG2	15
chr7	30584979	30585979	+	RP11-1094M14.11|hela|ENSG00000196295|dwEE	chr7	30585448	30585479	UCHL5|HepG2	31
chr7	30584979	30585979	+	RP11-1094M14.11|hela|ENSG00000196295|dwEE	chr7	30585277	30585310	MTPAP|K562	33
chr7	30584979	30585979	+	RP11-1094M14.11|hela|ENSG00000196295|dwEE	chr7	30585431	30585486	GRWD1|HepG2	55
chr7	30584979	30585979	+	RP11-1094M14.11|hela|ENSG00000196295|dwEE	chr7	30585429	30585480	NCBP2|HepG2	51
chr7	30584979	30585979	+	RP11-1094M14.11|hela|ENSG00000196295|dwEE	chr7	30585447	30585480	SRSF7|K562	33
chr7	30584979	30585979	+	RP11-1094M14.11|hela|ENSG00000196295|dwEE	chr7	30585436	30585479	UCHL5|HepG2	43
chr7	30584979	30585979	+	RP11-1094M14.11|hela|ENSG00000196295|dwEE	chr7	30585333	30585365	IGF2BP2|K562	32
chr7	30584979	30585979	+	RP11-1094M14.11|hela|ENSG00000196295|dwEE	chr7	30585122	30585190	PRPF8|K562	68
chr7	30584979	30585979	+	RP11-1094M14.11|hela|ENSG00000196295|dwEE	chr7	30585441	30585484	BUD13|K562	43
chr7	30584979	30585979	+	RP11-1094M14.11|hela|ENSG00000196295|dwEE	chr7	30585329	30585400	GRWD1|HepG2	71
chr7	30584979	30585979	+	RP11-1094M14.11|hela|ENSG00000196295|dwEE	chr7	30585202	30585237	CDC40|HepG2	35
chr7	30584979	30585979	+	RP11-1094M14.11|hela|ENSG00000196295|dwEE	chr7	30584975	30585001	KHDRBS1|K562	22
chr7	30584979	30585979	+	RP11-1094M14.11|hela|ENSG00000196295|dwEE	chr7	30585952	30586024	HNRNPA1|K562	27
chr7	30584979	30585979	+	RP11-1094M14.11|hela|ENSG00000196295|dwEE	chr7	30585437	30585480	ZNF622|K562	43
chr7	30584979	30585979	+	RP11-1094M14.11|hela|ENSG00000196295|dwEE	chr7	30585423	30585478	HNRNPC|HepG2	55
chr7	30584979	30585979	+	RP11-1094M14.11|hela|ENSG00000196295|dwEE	chr7	30585113	30585145	XRN2|HepG2	32
chr7	30584979	30585979	+	RP11-1094M14.11|hela|ENSG00000196295|dwEE	chr7	30585329	30585405	YBX3|K562	76
chr7	30584979	30585979	+	RP11-1094M14.11|hela|ENSG00000196295|dwEE	chr7	30585339	30585382	SND1|K562	43
chr7	30584979	30585979	+	RP11-1094M14.11|hela|ENSG00000196295|dwEE	chr7	30585447	30585478	POLR2G|HepG2	31
chr7	30584979	30585979	+	RP11-1094M14.11|hela|ENSG00000196295|dwEE	chr7	30585336	30585384	ZNF622|K562	48
chr7	30584979	30585979	+	RP11-1094M14.11|hela|ENSG00000196295|dwEE	chr7	30585329	30585378	UCHL5|K562	49
chr7	30584979	30585979	+	RP11-1094M14.11|hela|ENSG00000196295|dwEE	chr7	30585016	30585042	LSM11|K562	26
chr7	30584979	30585979	+	RP11-1094M14.11|hela|ENSG00000196295|dwEE	chr7	30585427	30585482	U2AF1|HepG2	55
chr7	30584979	30585979	+	RP11-1094M14.11|hela|ENSG00000196295|dwEE	chr7	30585731	30585795	HNRNPU|K562	64
chr7	30584979	30585979	+	RP11-1094M14.11|hela|ENSG00000196295|dwEE	chr7	30585732	30585774	SUGP2|HepG2	42
chr7	30584979	30585979	+	RP11-1094M14.11|hela|ENSG00000196295|dwEE	chr7	30585914	30585941	CSTF2T|K562	27
chr7	30584979	30585979	+	RP11-1094M14.11|hela|ENSG00000196295|dwEE	chr7	30585630	30585656	HNRNPUL1|K562	26
chr7	30584979	30585979	+	RP11-1094M14.11|hela|ENSG00000196295|dwEE	chr7	30585456	30585481	CPSF6|K562	25
chr7	30584979	30585979	+	RP11-1094M14.11|hela|ENSG00000196295|dwEE	chr7	30585340	30585350	LARP4|K562	10
chr7	30584979	30585979	+	RP11-1094M14.11|hela|ENSG00000196295|dwEE	chr7	30585449	30585481	PPIL4|K562	32
chr7	30584979	30585979	+	RP11-1094M14.11|hela|ENSG00000196295|dwEE	chr7	30585173	30585214	TBRG4|K562	41
chr7	30584979	30585979	+	RP11-1094M14.11|hela|ENSG00000196295|dwEE	chr7	30585422	30585486	U2AF2|K562	64
chr7	30584979	30585979	+	RP11-1094M14.11|hela|ENSG00000196295|dwEE	chr7	30585223	30585303	TIA1|K562	80
chr7	30584979	30585979	+	RP11-1094M14.11|hela|ENSG00000196295|dwEE	chr7	30585961	30586007	HNRNPA1|HepG2	18
chr7	30584979	30585979	+	RP11-1094M14.11|hela|ENSG00000196295|dwEE	chr7	30585716	30585752	DROSHA|K562	36
chr7	30584979	30585979	+	RP11-1094M14.11|hela|ENSG00000196295|dwEE	chr7	30585329	30585364	RBM15|HepG2	35
chr7	30584979	30585979	+	RP11-1094M14.11|hela|ENSG00000196295|dwEE	chr7	30585331	30585374	BUD13|K562	43
chr7	30584979	30585979	+	RP11-1094M14.11|hela|ENSG00000196295|dwEE	chr7	30585505	30585540	SF3B4|K562	35
chr7	30584979	30585979	+	RP11-1094M14.11|hela|ENSG00000196295|dwEE	chr7	30585516	30585536	SF3B4|HepG2	20
chr7	30584979	30585979	+	RP11-1094M14.11|hela|ENSG00000196295|dwEE	chr7	30585114	30585197	PRPF8|K562	83
chr7	30584979	30585979	+	RP11-1094M14.11|hela|ENSG00000196295|dwEE	chr7	30585333	30585357	DDX55|K562	24
chr7	30584979	30585979	+	RP11-1094M14.11|hela|ENSG00000196295|dwEE	chr7	30585946	30585989	TIA1|K562	33
chr7	30584979	30585979	+	RP11-1094M14.11|hela|ENSG00000196295|dwEE	chr7	30585457	30585481	NCBP2|K562	24
chr7	30584979	30585979	+	RP11-1094M14.11|hela|ENSG00000196295|dwEE	chr7	30585432	30585479	SRSF1|K562	47
chr7	30584979	30585979	+	RP11-1094M14.11|hela|ENSG00000196295|dwEE	chr7	30585240	30585272	ILF3|K562	32
chr7	30584979	30585979	+	RP11-1094M14.11|hela|ENSG00000196295|dwEE	chr7	30585437	30585480	SRSF1|HepG2	43
chr7	30584979	30585979	+	RP11-1094M14.11|hela|ENSG00000196295|dwEE	chr7	30585326	30585390	ZNF622|K562	64
chr7	30584979	30585979	+	RP11-1094M14.11|hela|ENSG00000196295|dwEE	chr7	30585732	30585773	HNRNPA1|K562	41
chr7	30584979	30585979	+	RP11-1094M14.11|hela|ENSG00000196295|dwEE	chr7	30585451	30585480	PRPF8|K562	29
chr7	30584979	30585979	+	RP11-1094M14.11|hela|ENSG00000196295|dwEE	chr7	30585446	30585481	RBM22|HepG2	35
chr7	30584979	30585979	+	RP11-1094M14.11|hela|ENSG00000196295|dwEE	chr7	30585353	30585377	NOLC1|K562	24
chr7	30584979	30585979	+	RP11-1094M14.11|hela|ENSG00000196295|dwEE	chr7	30585282	30585309	TIA1|HepG2	27
chr7	30584979	30585979	+	RP11-1094M14.11|hela|ENSG00000196295|dwEE	chr7	30585444	30585480	NCBP2|HepG2	36
chr7	30584979	30585979	+	RP11-1094M14.11|hela|ENSG00000196295|dwEE	chr7	30585426	30585472	EIF3H|HepG2	46
chr7	30584979	30585979	+	RP11-1094M14.11|hela|ENSG00000196295|dwEE	chr7	30585336	30585352	SUB1|HepG2	16
chr7	30584979	30585979	+	RP11-1094M14.11|hela|ENSG00000196295|dwEE	chr7	30585127	30585164	EFTUD2|K562	37
chr7	30584979	30585979	+	RP11-1094M14.11|hela|ENSG00000196295|dwEE	chr7	30584961	30585009	HNRNPU|K562	30
chr2	219558931	219559931	+	RP11-1094M14.11|hela|ENSG00000124006|dwEE	chr2	219559314	219559376	SRSF1|HepG2	62
chr2	219558931	219559931	+	RP11-1094M14.11|hela|ENSG00000124006|dwEE	chr2	219559538	219559573	HNRNPUL1|HepG2	35
chr2	219558931	219559931	+	RP11-1094M14.11|hela|ENSG00000124006|dwEE	chr2	219559375	219559411	SRSF9|HepG2	36
chr2	219558931	219559931	+	RP11-1094M14.11|hela|ENSG00000124006|dwEE	chr2	219559227	219559266	LIN28B|HepG2	39
chr2	219558931	219559931	+	RP11-1094M14.11|hela|ENSG00000124006|dwEE	chr2	219559486	219559506	TAF15|HepG2	20
chr2	219558931	219559931	+	RP11-1094M14.11|hela|ENSG00000124006|dwEE	chr2	219559207	219559231	TIA1|HepG2	24
chr2	219558931	219559931	+	RP11-1094M14.11|hela|ENSG00000124006|dwEE	chr2	219559518	219559547	SMNDC1|HepG2	29
chr2	219558931	219559931	+	RP11-1094M14.11|hela|ENSG00000124006|dwEE	chr2	219559490	219559534	LSM11|HepG2	44
chr2	219558931	219559931	+	RP11-1094M14.11|hela|ENSG00000124006|dwEE	chr2	219559245	219559286	GRWD1|HepG2	41
chr2	219558931	219559931	+	RP11-1094M14.11|hela|ENSG00000124006|dwEE	chr2	219559193	219559226	PRPF8|HepG2	33
chr2	219558931	219559931	+	RP11-1094M14.11|hela|ENSG00000124006|dwEE	chr2	219559314	219559357	HNRNPA1|HepG2	43
chr2	219558931	219559931	+	RP11-1094M14.11|hela|ENSG00000124006|dwEE	chr2	219559343	219559366	SMNDC1|HepG2	23
chr2	219558931	219559931	+	RP11-1094M14.11|hela|ENSG00000124006|dwEE	chr2	219559166	219559194	CDC40|HepG2	28
chr2	219558931	219559931	+	RP11-1094M14.11|hela|ENSG00000124006|dwEE	chr2	219559258	219559326	GRWD1|HepG2	68
chr2	219558931	219559931	+	RP11-1094M14.11|hela|ENSG00000124006|dwEE	chr2	219559550	219559560	QKI|HepG2	10
chr2	219558931	219559931	+	RP11-1094M14.11|hela|ENSG00000124006|dwEE	chr2	219559560	219559591	QKI|HepG2	31
chr2	219558931	219559931	+	RP11-1094M14.11|hela|ENSG00000124006|dwEE	chr2	219559506	219559543	SF3A3|HepG2	37
chr2	219558931	219559931	+	RP11-1094M14.11|hela|ENSG00000124006|dwEE	chr2	219559195	219559235	LSM11|HepG2	40
chr2	219558931	219559931	+	RP11-1094M14.11|hela|ENSG00000124006|dwEE	chr2	219559062	219559084	RBM5|HepG2	22
chr2	219558931	219559931	+	RP11-1094M14.11|hela|ENSG00000124006|dwEE	chr2	219559282	219559323	SRSF1|K562	41
chr2	219558931	219559931	+	RP11-1094M14.11|hela|ENSG00000124006|dwEE	chr2	219559284	219559323	YBX3|K562	39
chr2	219558931	219559931	+	RP11-1094M14.11|hela|ENSG00000124006|dwEE	chr2	219559306	219559323	POLR2G|HepG2	17
chr2	219558931	219559931	+	RP11-1094M14.11|hela|ENSG00000124006|dwEE	chr2	219559194	219559233	PRPF8|HepG2	39
chr2	219558931	219559931	+	RP11-1094M14.11|hela|ENSG00000124006|dwEE	chr2	219559506	219559568	SF3B4|HepG2	62
chr2	219558931	219559931	+	RP11-1094M14.11|hela|ENSG00000124006|dwEE	chr2	219559162	219559189	SF3B4|HepG2	27
chr2	219558931	219559931	+	RP11-1094M14.11|hela|ENSG00000124006|dwEE	chr2	219559503	219559553	SF3B4|HepG2	50
chr2	219558931	219559931	+	RP11-1094M14.11|hela|ENSG00000124006|dwEE	chr2	219559151	219559191	SF3B4|HepG2	40
chr2	219558931	219559931	+	RP11-1094M14.11|hela|ENSG00000124006|dwEE	chr2	219559161	219559180	XRN2|HepG2	19
chr2	219558931	219559931	+	RP11-1094M14.11|hela|ENSG00000124006|dwEE	chr2	219559208	219559239	RBM15|HepG2	31
chr6	135497240	135498240	+	RP11-1094M14.11|hela|ENSG00000135541|dwEE	chr6	135497824	135497887	SRSF1|HepG2	63
chr6	135497240	135498240	+	RP11-1094M14.11|hela|ENSG00000135541|dwEE	chr6	135498076	135498122	NCBP2|HepG2	46
chr6	135497240	135498240	+	RP11-1094M14.11|hela|ENSG00000135541|dwEE	chr6	135498239	135498277	ZNF622|K562	1
chr6	135497240	135498240	+	RP11-1094M14.11|hela|ENSG00000135541|dwEE	chr6	135497935	135497971	SRSF1|K562	36
chr6	135497240	135498240	+	RP11-1094M14.11|hela|ENSG00000135541|dwEE	chr6	135497953	135497981	UCHL5|HepG2	28
chr6	135497240	135498240	+	RP11-1094M14.11|hela|ENSG00000135541|dwEE	chr6	135497870	135497908	PPIG|HepG2	38
chr6	135497240	135498240	+	RP11-1094M14.11|hela|ENSG00000135541|dwEE	chr6	135497862	135497907	NCBP2|HepG2	45
chr6	135497240	135498240	+	RP11-1094M14.11|hela|ENSG00000135541|dwEE	chr6	135497875	135497953	GRWD1|HepG2	78
chr17	44186171	44187171	+	RP11-1094M14.11|hela|ENSG00000267080|dwEE	chr17	44186565	44186622	UCHL5|HepG2	57
chr17	44186171	44187171	+	RP11-1094M14.11|hela|ENSG00000267080|dwEE	chr17	44186598	44186630	SMNDC1|HepG2	32
chr17	44186171	44187171	+	RP11-1094M14.11|hela|ENSG00000267080|dwEE	chr17	44186656	44186684	DDX3X|K562	28
chr17	44186171	44187171	+	RP11-1094M14.11|hela|ENSG00000267080|dwEE	chr17	44186495	44186523	DGCR8|HepG2	28
chr17	44186171	44187171	+	RP11-1094M14.11|hela|ENSG00000267080|dwEE	chr17	44186564	44186615	PPIG|HepG2	51
chr17	44186171	44187171	+	RP11-1094M14.11|hela|ENSG00000267080|dwEE	chr17	44186549	44186575	SRSF7|K562	26
chr17	44186171	44187171	+	RP11-1094M14.11|hela|ENSG00000267080|dwEE	chr17	44186584	44186591	ILF3|HepG2	7
chr17	44186171	44187171	+	RP11-1094M14.11|hela|ENSG00000267080|dwEE	chr17	44186593	44186645	DDX3X|K562	52
chr17	44186171	44187171	+	RP11-1094M14.11|hela|ENSG00000267080|dwEE	chr17	44186518	44186587	PRPF8|HepG2	69
chr17	44186171	44187171	+	RP11-1094M14.11|hela|ENSG00000267080|dwEE	chr17	44186295	44186340	EIF3D|HepG2	45
chr17	44186171	44187171	+	RP11-1094M14.11|hela|ENSG00000267080|dwEE	chr17	44186427	44186482	HNRNPU|K562	55
chr17	44186171	44187171	+	RP11-1094M14.11|hela|ENSG00000267080|dwEE	chr17	44186583	44186620	SRSF1|K562	37
chr17	44186171	44187171	+	RP11-1094M14.11|hela|ENSG00000267080|dwEE	chr17	44186561	44186632	PPIG|HepG2	71
chr17	44186171	44187171	+	RP11-1094M14.11|hela|ENSG00000267080|dwEE	chr17	44186564	44186635	GRWD1|HepG2	71
chr17	44186171	44187171	+	RP11-1094M14.11|hela|ENSG00000267080|dwEE	chr17	44186600	44186629	EFTUD2|K562	29
chr17	44186171	44187171	+	RP11-1094M14.11|hela|ENSG00000267080|dwEE	chr17	44186578	44186632	RBM27|K562	54
chr17	44186171	44187171	+	RP11-1094M14.11|hela|ENSG00000267080|dwEE	chr17	44186407	44186481	PRPF8|K562	74
chr17	44186171	44187171	+	RP11-1094M14.11|hela|ENSG00000267080|dwEE	chr17	44186460	44186510	HNRNPA1|HepG2	50
chr17	44186171	44187171	+	RP11-1094M14.11|hela|ENSG00000267080|dwEE	chr17	44186431	44186474	RBM5|HepG2	43
chr17	44186171	44187171	+	RP11-1094M14.11|hela|ENSG00000267080|dwEE	chr17	44186608	44186632	SND1|K562	24
chr17	44186171	44187171	+	RP11-1094M14.11|hela|ENSG00000267080|dwEE	chr17	44186372	44186394	GTF2F1|K562	22
chr17	44186171	44187171	+	RP11-1094M14.11|hela|ENSG00000267080|dwEE	chr17	44186586	44186629	UCHL5|K562	43
chr17	44186171	44187171	+	RP11-1094M14.11|hela|ENSG00000267080|dwEE	chr17	44186436	44186486	UCHL5|K562	50
chr17	44186171	44187171	+	RP11-1094M14.11|hela|ENSG00000267080|dwEE	chr17	44186595	44186626	U2AF1|HepG2	31
chr17	44186171	44187171	+	RP11-1094M14.11|hela|ENSG00000267080|dwEE	chr17	44186288	44186318	TROVE2|K562	30
chr17	44186171	44187171	+	RP11-1094M14.11|hela|ENSG00000267080|dwEE	chr17	44186536	44186580	RBFOX2|K562	44
chr17	44186171	44187171	+	RP11-1094M14.11|hela|ENSG00000267080|dwEE	chr17	44186656	44186676	HNRNPM|K562	20
chr17	44186171	44187171	+	RP11-1094M14.11|hela|ENSG00000267080|dwEE	chr17	44186555	44186600	ZNF622|K562	45
chr17	44186171	44187171	+	RP11-1094M14.11|hela|ENSG00000267080|dwEE	chr17	44186604	44186639	RBM15|K562	35
chr17	44186171	44187171	+	RP11-1094M14.11|hela|ENSG00000267080|dwEE	chr17	44186473	44186533	U2AF1|HepG2	60
chr17	44186171	44187171	+	RP11-1094M14.11|hela|ENSG00000267080|dwEE	chr17	44186578	44186601	TROVE2|K562	23
chr17	44186171	44187171	+	RP11-1094M14.11|hela|ENSG00000267080|dwEE	chr17	44186299	44186323	LARP4|HepG2	24
chr17	44186171	44187171	+	RP11-1094M14.11|hela|ENSG00000267080|dwEE	chr17	44186606	44186624	U2AF1|HepG2	18
chr17	44186171	44187171	+	RP11-1094M14.11|hela|ENSG00000267080|dwEE	chr17	44186524	44186563	DROSHA|K562	39
chr17	44186171	44187171	+	RP11-1094M14.11|hela|ENSG00000267080|dwEE	chr17	44186659	44186700	NCBP2|HepG2	41
chr17	44186171	44187171	+	RP11-1094M14.11|hela|ENSG00000267080|dwEE	chr17	44186401	44186447	UCHL5|K562	46
chr17	44186171	44187171	+	RP11-1094M14.11|hela|ENSG00000267080|dwEE	chr17	44186569	44186603	DDX6|K562	34
chr17	44186171	44187171	+	RP11-1094M14.11|hela|ENSG00000267080|dwEE	chr17	44186580	44186630	SRSF9|HepG2	50
chr17	44186171	44187171	+	RP11-1094M14.11|hela|ENSG00000267080|dwEE	chr17	44186288	44186325	XRN2|K562	37
chr17	44186171	44187171	+	RP11-1094M14.11|hela|ENSG00000267080|dwEE	chr17	44186285	44186327	PRPF8|K562	42
chr17	44186171	44187171	+	RP11-1094M14.11|hela|ENSG00000267080|dwEE	chr17	44186559	44186626	SRSF1|K562	67
chr17	44186171	44187171	+	RP11-1094M14.11|hela|ENSG00000267080|dwEE	chr17	44186590	44186688	RBM15|K562	98
chr17	44186171	44187171	+	RP11-1094M14.11|hela|ENSG00000267080|dwEE	chr17	44186526	44186566	PRPF8|K562	40
chr17	44186171	44187171	+	RP11-1094M14.11|hela|ENSG00000267080|dwEE	chr17	44186499	44186579	PRPF8|K562	80
chr17	44186171	44187171	+	RP11-1094M14.11|hela|ENSG00000267080|dwEE	chr17	44186456	44186535	RBM22|HepG2	79
chr17	44186171	44187171	+	RP11-1094M14.11|hela|ENSG00000267080|dwEE	chr17	44186454	44186501	TBRG4|K562	47
chr17	44186171	44187171	+	RP11-1094M14.11|hela|ENSG00000267080|dwEE	chr17	44186613	44186626	CSTF2|HepG2	13
chr17	44186171	44187171	+	RP11-1094M14.11|hela|ENSG00000267080|dwEE	chr17	44186670	44186704	SRSF1|K562	34
chr17	44186171	44187171	+	RP11-1094M14.11|hela|ENSG00000267080|dwEE	chr17	44186586	44186634	POLR2G|HepG2	48
chr17	44186171	44187171	+	RP11-1094M14.11|hela|ENSG00000267080|dwEE	chr17	44186416	44186534	HNRNPA1|K562	118
chr17	44186171	44187171	+	RP11-1094M14.11|hela|ENSG00000267080|dwEE	chr17	44186539	44186570	GPKOW|K562	31
chr17	44186171	44187171	+	RP11-1094M14.11|hela|ENSG00000267080|dwEE	chr17	44186590	44186625	UCHL5|K562	35
chr17	44186171	44187171	+	RP11-1094M14.11|hela|ENSG00000267080|dwEE	chr17	44186518	44186575	PRPF8|HepG2	57
chr17	44186171	44187171	+	RP11-1094M14.11|hela|ENSG00000267080|dwEE	chr17	44186606	44186620	CSTF2|HepG2	14
chr17	44186171	44187171	+	RP11-1094M14.11|hela|ENSG00000267080|dwEE	chr17	44186656	44186699	SRSF1|HepG2	43
chr17	44186171	44187171	+	RP11-1094M14.11|hela|ENSG00000267080|dwEE	chr17	44186286	44186319	PRPF8|K562	33
chr17	44186171	44187171	+	RP11-1094M14.11|hela|ENSG00000267080|dwEE	chr17	44186292	44186325	FXR1|K562	33
chr17	44186171	44187171	+	RP11-1094M14.11|hela|ENSG00000267080|dwEE	chr17	44186670	44186697	DDX3X|K562	27
chr17	44186171	44187171	+	RP11-1094M14.11|hela|ENSG00000267080|dwEE	chr17	44186280	44186325	HNRNPC|HepG2	45
chr17	44186171	44187171	+	RP11-1094M14.11|hela|ENSG00000267080|dwEE	chr17	44186614	44186643	RBM15|HepG2	29
chr17	44186171	44187171	+	RP11-1094M14.11|hela|ENSG00000267080|dwEE	chr17	44186609	44186649	YBX3|K562	40
chr17	44186171	44187171	+	RP11-1094M14.11|hela|ENSG00000267080|dwEE	chr17	44186494	44186517	KHDRBS1|K562	23
chr17	44186171	44187171	+	RP11-1094M14.11|hela|ENSG00000267080|dwEE	chr17	44186666	44186695	NCBP2|HepG2	29
chr17	44186171	44187171	+	RP11-1094M14.11|hela|ENSG00000267080|dwEE	chr17	44186594	44186636	DDX3X|HepG2	42
chr17	44186171	44187171	+	RP11-1094M14.11|hela|ENSG00000267080|dwEE	chr17	44186594	44186684	SRSF9|HepG2	90
chr17	44186171	44187171	+	RP11-1094M14.11|hela|ENSG00000267080|dwEE	chr17	44186433	44186520	HNRNPA1|HepG2	87
chr17	44186171	44187171	+	RP11-1094M14.11|hela|ENSG00000267080|dwEE	chr17	44186563	44186597	GRWD1|HepG2	34
chr17	44186171	44187171	+	RP11-1094M14.11|hela|ENSG00000267080|dwEE	chr17	44186454	44186496	SAFB2|K562	42
chr17	44186171	44187171	+	RP11-1094M14.11|hela|ENSG00000267080|dwEE	chr17	44186376	44186421	BUD13|K562	45
chr17	44186171	44187171	+	RP11-1094M14.11|hela|ENSG00000267080|dwEE	chr17	44186606	44186636	U2AF2|K562	30
chr17	44186171	44187171	+	RP11-1094M14.11|hela|ENSG00000267080|dwEE	chr17	44186281	44186317	HNRNPC|HepG2	36
chr17	44186171	44187171	+	RP11-1094M14.11|hela|ENSG00000267080|dwEE	chr17	44186562	44186645	DDX3X|K562	83
chr17	44186171	44187171	+	RP11-1094M14.11|hela|ENSG00000267080|dwEE	chr17	44186489	44186517	TAF15|K562	28
chr17	44186171	44187171	+	RP11-1094M14.11|hela|ENSG00000267080|dwEE	chr17	44186470	44186536	HNRNPA1|K562	66
chr17	44186171	44187171	+	RP11-1094M14.11|hela|ENSG00000267080|dwEE	chr17	44186666	44186693	SRSF1|HepG2	27
chr17	44186171	44187171	+	RP11-1094M14.11|hela|ENSG00000267080|dwEE	chr17	44186564	44186586	HLTF|K562	22
chr17	44186171	44187171	+	RP11-1094M14.11|hela|ENSG00000267080|dwEE	chr17	44186588	44186622	UCHL5|HepG2	34
chr17	44186171	44187171	+	RP11-1094M14.11|hela|ENSG00000267080|dwEE	chr17	44186492	44186533	UCHL5|K562	41
chr17	44186171	44187171	+	RP11-1094M14.11|hela|ENSG00000267080|dwEE	chr17	44186564	44186639	NCBP2|HepG2	75
chr17	44186171	44187171	+	RP11-1094M14.11|hela|ENSG00000267080|dwEE	chr17	44186281	44186326	SND1|K562	45
chr17	44186171	44187171	+	RP11-1094M14.11|hela|ENSG00000267080|dwEE	chr17	44186583	44186636	SRSF1|HepG2	53
chr17	44186171	44187171	+	RP11-1094M14.11|hela|ENSG00000267080|dwEE	chr17	44186483	44186595	BUD13|K562	112
chr17	44186171	44187171	+	RP11-1094M14.11|hela|ENSG00000267080|dwEE	chr17	44186461	44186487	NOLC1|K562	26
chr17	44186171	44187171	+	RP11-1094M14.11|hela|ENSG00000267080|dwEE	chr17	44186581	44186633	SRSF1|HepG2	52
chr17	44186171	44187171	+	RP11-1094M14.11|hela|ENSG00000267080|dwEE	chr17	44186565	44186635	NCBP2|HepG2	70
chr17	44186171	44187171	+	RP11-1094M14.11|hela|ENSG00000267080|dwEE	chr17	44186558	44186633	BUD13|HepG2	75
chr17	44186171	44187171	+	RP11-1094M14.11|hela|ENSG00000267080|dwEE	chr17	44186462	44186486	PRPF8|HepG2	24
chr17	5111345	5112345	+	RP11-1094M14.11|hela|ENSG00000167840|dwEE	chr17	5111641	5111666	XRN2|HepG2	25
chr17	5111345	5112345	+	RP11-1094M14.11|hela|ENSG00000167840|dwEE	chr17	5111560	5111615	EFTUD2|HepG2	55
chr17	5111345	5112345	+	RP11-1094M14.11|hela|ENSG00000167840|dwEE	chr17	5111630	5111674	HNRNPC|HepG2	44
chr17	5111345	5112345	+	RP11-1094M14.11|hela|ENSG00000167840|dwEE	chr17	5111642	5111699	EFTUD2|HepG2	57
chr17	5111345	5112345	+	RP11-1094M14.11|hela|ENSG00000167840|dwEE	chr17	5111526	5111554	EIF3D|HepG2	28
chr17	5111345	5112345	+	RP11-1094M14.11|hela|ENSG00000167840|dwEE	chr17	5111640	5111676	IGF2BP3|HepG2	36
chr17	5111345	5112345	+	RP11-1094M14.11|hela|ENSG00000167840|dwEE	chr17	5111450	5111474	HNRNPC|HepG2	24
chr17	5111345	5112345	+	RP11-1094M14.11|hela|ENSG00000167840|dwEE	chr17	5111638	5111669	PRPF8|HepG2	31
chr17	5111345	5112345	+	RP11-1094M14.11|hela|ENSG00000167840|dwEE	chr17	5111720	5111750	FAM120A|HepG2	30
chr17	5111345	5112345	+	RP11-1094M14.11|hela|ENSG00000167840|dwEE	chr17	5111591	5111643	BUD13|HepG2	52
chr17	5111345	5112345	+	RP11-1094M14.11|hela|ENSG00000167840|dwEE	chr17	5111502	5111544	XRN2|HepG2	42
chr17	5111345	5112345	+	RP11-1094M14.11|hela|ENSG00000167840|dwEE	chr17	5111618	5111666	HNRNPC|HepG2	48
chr17	5111345	5112345	+	RP11-1094M14.11|hela|ENSG00000167840|dwEE	chr17	5111529	5111564	DDX3X|HepG2	35
chr17	5111345	5112345	+	RP11-1094M14.11|hela|ENSG00000167840|dwEE	chr17	5111639	5111666	GTF2F1|HepG2	27
chr17	5111345	5112345	+	RP11-1094M14.11|hela|ENSG00000167840|dwEE	chr17	5111629	5111671	RBM22|HepG2	42
chr17	5111345	5112345	+	RP11-1094M14.11|hela|ENSG00000167840|dwEE	chr17	5111639	5111668	DDX3X|HepG2	29
chr17	5111345	5112345	+	RP11-1094M14.11|hela|ENSG00000167840|dwEE	chr17	5111713	5111765	ELAVL1|HEK293	52
chr17	5111345	5112345	+	RP11-1094M14.11|hela|ENSG00000167840|dwEE	chr17	5111638	5111673	DGCR8|HepG2	35
chr17	5111345	5112345	+	RP11-1094M14.11|hela|ENSG00000167840|dwEE	chr17	5111639	5111667	FASTKD2|HepG2	28
chr17	5111345	5112345	+	RP11-1094M14.11|hela|ENSG00000167840|dwEE	chr17	5111719	5111749	BUD13|HepG2	30
chr17	5111345	5112345	+	RP11-1094M14.11|hela|ENSG00000167840|dwEE	chr17	5111639	5111665	FAM120A|HepG2	26
chr17	5111345	5112345	+	RP11-1094M14.11|hela|ENSG00000167840|dwEE	chr17	5111543	5111577	BUD13|HepG2	34
chr17	5111345	5112345	+	RP11-1094M14.11|hela|ENSG00000167840|dwEE	chr17	5111541	5111564	RBM5|HepG2	23
chr17	5111345	5112345	+	RP11-1094M14.11|hela|ENSG00000167840|dwEE	chr17	5111515	5111559	U2AF1|HepG2	44
chr17	5111345	5112345	+	RP11-1094M14.11|hela|ENSG00000167840|dwEE	chr17	5111504	5111551	RBM22|HepG2	47
chr17	5111345	5112345	+	RP11-1094M14.11|hela|ENSG00000167840|dwEE	chr17	5111635	5111665	SF3B4|HepG2	30
chr17	5111345	5112345	+	RP11-1094M14.11|hela|ENSG00000167840|dwEE	chr17	5111754	5111797	EFTUD2|HepG2	43
chr17	5111345	5112345	+	RP11-1094M14.11|hela|ENSG00000167840|dwEE	chr17	5111636	5111696	NKRF|HepG2	60
chr17	5111345	5112345	+	RP11-1094M14.11|hela|ENSG00000167840|dwEE	chr17	5111763	5111798	RBFOX2|K562	35
chr17	5111345	5112345	+	RP11-1094M14.11|hela|ENSG00000167840|dwEE	chr17	5111631	5111674	PCBP2|HepG2	43
chr17	5111345	5112345	+	RP11-1094M14.11|hela|ENSG00000167840|dwEE	chr17	5111511	5111575	EFTUD2|HepG2	64
chr17	5111345	5112345	+	RP11-1094M14.11|hela|ENSG00000167840|dwEE	chr17	5111506	5111552	HNRNPA1|HepG2	46
chr17	5111345	5112345	+	RP11-1094M14.11|hela|ENSG00000167840|dwEE	chr17	5111711	5111756	HNRNPC|HepG2	45
chr17	5111345	5112345	+	RP11-1094M14.11|hela|ENSG00000167840|dwEE	chr17	5111523	5111535	PRPF8|HepG2	12
chr17	5111345	5112345	+	RP11-1094M14.11|hela|ENSG00000167840|dwEE	chr17	5111631	5111669	CSTF2|HepG2	38
chr17	5111345	5112345	+	RP11-1094M14.11|hela|ENSG00000167840|dwEE	chr17	5112061	5112067	YBX3|K562	6
chr17	5111345	5112345	+	RP11-1094M14.11|hela|ENSG00000167840|dwEE	chr17	5111951	5112119	DDX3X|K562	168
chr17	5111345	5112345	+	RP11-1094M14.11|hela|ENSG00000167840|dwEE	chr17	5112069	5112116	UCHL5|K562	47
chr17	5111345	5112345	+	RP11-1094M14.11|hela|ENSG00000167840|dwEE	chr17	5112169	5112199	RBM22|K562	30
chr17	5111345	5112345	+	RP11-1094M14.11|hela|ENSG00000167840|dwEE	chr17	5111820	5111859	U2AF1|HepG2	39
chr17	5111345	5112345	+	RP11-1094M14.11|hela|ENSG00000167840|dwEE	chr17	5112099	5112138	PRPF8|HepG2	39
chr17	5111345	5112345	+	RP11-1094M14.11|hela|ENSG00000167840|dwEE	chr17	5111952	5112044	DDX3X|K562	92
chr17	5111345	5112345	+	RP11-1094M14.11|hela|ENSG00000167840|dwEE	chr17	5112046	5112111	SRSF1|HepG2	65
chr17	5111345	5112345	+	RP11-1094M14.11|hela|ENSG00000167840|dwEE	chr17	5112002	5112054	SRSF9|HepG2	52
chr17	5111345	5112345	+	RP11-1094M14.11|hela|ENSG00000167840|dwEE	chr17	5111812	5111841	EIF3H|HepG2	29
chr17	5111345	5112345	+	RP11-1094M14.11|hela|ENSG00000167840|dwEE	chr17	5112042	5112108	SRSF1|K562	66
chr17	5111345	5112345	+	RP11-1094M14.11|hela|ENSG00000167840|dwEE	chr17	5111813	5111848	DDX3X|K562	35
chr17	5111345	5112345	+	RP11-1094M14.11|hela|ENSG00000167840|dwEE	chr17	5111848	5111884	IGF2BP3|HepG2	36
chr17	5111345	5112345	+	RP11-1094M14.11|hela|ENSG00000167840|dwEE	chr17	5111825	5111863	SRSF1|HepG2	38
chr17	5111345	5112345	+	RP11-1094M14.11|hela|ENSG00000167840|dwEE	chr17	5112045	5112084	IGF2BP2|K562	39
chr17	5111345	5112345	+	RP11-1094M14.11|hela|ENSG00000167840|dwEE	chr17	5111943	5111984	SRSF9|HepG2	41
chr17	5111345	5112345	+	RP11-1094M14.11|hela|ENSG00000167840|dwEE	chr17	5112298	5112332	TIA1|K562	34
chr17	5111345	5112345	+	RP11-1094M14.11|hela|ENSG00000167840|dwEE	chr17	5111809	5111857	U2AF1|HepG2	48
chr17	5111345	5112345	+	RP11-1094M14.11|hela|ENSG00000167840|dwEE	chr17	5111809	5111851	UCHL5|HepG2	42
chr17	5111345	5112345	+	RP11-1094M14.11|hela|ENSG00000167840|dwEE	chr17	5112174	5112223	TAF15|HepG2	49
chr17	5111345	5112345	+	RP11-1094M14.11|hela|ENSG00000167840|dwEE	chr17	5111951	5112005	CPSF6|HEK293	54
chr17	5111345	5112345	+	RP11-1094M14.11|hela|ENSG00000167840|dwEE	chr17	5112041	5112090	SRSF7|K562	49
chr17	5111345	5112345	+	RP11-1094M14.11|hela|ENSG00000167840|dwEE	chr17	5112264	5112291	TIA1|K562	27
chr17	5111345	5112345	+	RP11-1094M14.11|hela|ENSG00000167840|dwEE	chr17	5112119	5112149	NCBP2|HepG2	30
chr17	5111345	5112345	+	RP11-1094M14.11|hela|ENSG00000167840|dwEE	chr17	5112040	5112089	SRSF1|HepG2	49
chr17	5111345	5112345	+	RP11-1094M14.11|hela|ENSG00000167840|dwEE	chr17	5112067	5112093	AGGF1|K562	26
chr17	5111345	5112345	+	RP11-1094M14.11|hela|ENSG00000167840|dwEE	chr17	5112044	5112119	DDX3X|K562	75
chr17	5111345	5112345	+	RP11-1094M14.11|hela|ENSG00000167840|dwEE	chr17	5111959	5112013	DDX3X|HepG2	54
chr17	5111345	5112345	+	RP11-1094M14.11|hela|ENSG00000167840|dwEE	chr17	5111952	5111985	YBX3|K562	33
chr17	5111345	5112345	+	RP11-1094M14.11|hela|ENSG00000167840|dwEE	chr17	5111795	5111836	SRSF9|HepG2	41
chr17	5111345	5112345	+	RP11-1094M14.11|hela|ENSG00000167840|dwEE	chr17	5111798	5111840	DDX3X|HepG2	42
chr17	5111345	5112345	+	RP11-1094M14.11|hela|ENSG00000167840|dwEE	chr17	5111799	5111813	SUPV3L1|HepG2	14
chr17	5111345	5112345	+	RP11-1094M14.11|hela|ENSG00000167840|dwEE	chr17	5111806	5111828	PPIG|HepG2	22
chr17	5111345	5112345	+	RP11-1094M14.11|hela|ENSG00000167840|dwEE	chr17	5111801	5111829	PTBP1|HepG2	28
chr17	5111345	5112345	+	RP11-1094M14.11|hela|ENSG00000167840|dwEE	chr17	5111745	5111851	PRPF8|HepG2	106
chr17	5111345	5112345	+	RP11-1094M14.11|hela|ENSG00000167840|dwEE	chr17	5111791	5111864	NCBP2|HepG2	73
chr17	5111345	5112345	+	RP11-1094M14.11|hela|ENSG00000167840|dwEE	chr17	5111726	5111828	PRPF8|HepG2	102
chr17	5111345	5112345	+	RP11-1094M14.11|hela|ENSG00000167840|dwEE	chr17	5111807	5111842	TAF15|HepG2	35
chr17	5111345	5112345	+	RP11-1094M14.11|hela|ENSG00000167840|dwEE	chr17	5111801	5111828	ZNF622|K562	27
chr17	5111345	5112345	+	RP11-1094M14.11|hela|ENSG00000167840|dwEE	chr17	5111806	5111826	EIF3D|HepG2	20
chr17	5111345	5112345	+	RP11-1094M14.11|hela|ENSG00000167840|dwEE	chr17	5111799	5111865	NCBP2|HepG2	66
chr17	5111345	5112345	+	RP11-1094M14.11|hela|ENSG00000167840|dwEE	chr17	5111795	5111829	SRSF1|HepG2	34
chr12	70542540	70543540	+	RP11-1094M14.11|hela|ENSG00000258168|dwEE	chr12	70542507	70542549	TAF15|HepG2	9
chr12	6537817	6538817	+	RP11-1094M14.11|hela|ENSG00000111640|dwEE	chr12	6537933	6537964	GNL3|K562	31
chr12	6537817	6538817	+	RP11-1094M14.11|hela|ENSG00000111640|dwEE	chr12	6538176	6538196	U2AF2|K562	20
chr12	6537817	6538817	+	RP11-1094M14.11|hela|ENSG00000111640|dwEE	chr12	6538113	6538188	PUS1|K562	75
chr12	6537817	6538817	+	RP11-1094M14.11|hela|ENSG00000111640|dwEE	chr12	6538100	6538150	KHDRBS1|K562	50
chr12	6537817	6538817	+	RP11-1094M14.11|hela|ENSG00000111640|dwEE	chr12	6538108	6538172	SND1|K562	64
chr12	6537817	6538817	+	RP11-1094M14.11|hela|ENSG00000111640|dwEE	chr12	6538107	6538125	PTBP1|K562	18
chr12	6537817	6538817	+	RP11-1094M14.11|hela|ENSG00000111640|dwEE	chr12	6537814	6537854	IGF2BP3|HEK293	37
chr12	6537817	6538817	+	RP11-1094M14.11|hela|ENSG00000111640|dwEE	chr12	6537807	6537869	BUD13|K562	52
chr12	6537817	6538817	+	RP11-1094M14.11|hela|ENSG00000111640|dwEE	chr12	6538121	6538185	XRN2|K562	64
chr12	6537817	6538817	+	RP11-1094M14.11|hela|ENSG00000111640|dwEE	chr12	6538167	6538215	SRSF1|HepG2	48
chr12	6537817	6538817	+	RP11-1094M14.11|hela|ENSG00000111640|dwEE	chr12	6537882	6537973	FMR1|K562	91
chr12	6537817	6538817	+	RP11-1094M14.11|hela|ENSG00000111640|dwEE	chr12	6538154	6538205	LSM11|K562	51
chr12	6537817	6538817	+	RP11-1094M14.11|hela|ENSG00000111640|dwEE	chr12	6538298	6538348	LARP4|HepG2	50
chr12	6537817	6538817	+	RP11-1094M14.11|hela|ENSG00000111640|dwEE	chr12	6538261	6538356	PCBP2|HepG2	95
chr12	6537817	6538817	+	RP11-1094M14.11|hela|ENSG00000111640|dwEE	chr12	6538299	6538345	FASTKD2|K562	46
chr12	6537817	6538817	+	RP11-1094M14.11|hela|ENSG00000111640|dwEE	chr12	6538271	6538330	ILF3|HepG2	59
chr12	6537817	6538817	+	RP11-1094M14.11|hela|ENSG00000111640|dwEE	chr12	6537773	6537863	PTBP1|HepG2	46
chr12	6537817	6538817	+	RP11-1094M14.11|hela|ENSG00000111640|dwEE	chr12	6537788	6537877	SRSF7|K562	60
chr12	6537817	6538817	+	RP11-1094M14.11|hela|ENSG00000111640|dwEE	chr12	6537915	6537962	LSM11|HepG2	47
chr12	6537817	6538817	+	RP11-1094M14.11|hela|ENSG00000111640|dwEE	chr12	6538281	6538342	DDX6|HepG2	61
chr12	6537817	6538817	+	RP11-1094M14.11|hela|ENSG00000111640|dwEE	chr12	6538100	6538132	NONO|K562	32
chr12	6537817	6538817	+	RP11-1094M14.11|hela|ENSG00000111640|dwEE	chr12	6538101	6538111	AKAP8L|K562	10
chr12	6537817	6538817	+	RP11-1094M14.11|hela|ENSG00000111640|dwEE	chr12	6538300	6538323	NOL12|HepG2	23
chr12	6537817	6538817	+	RP11-1094M14.11|hela|ENSG00000111640|dwEE	chr12	6537907	6537938	HNRNPK|K562	31
chr12	6537817	6538817	+	RP11-1094M14.11|hela|ENSG00000111640|dwEE	chr12	6537943	6537966	FASTKD2|K562	23
chr12	6537817	6538817	+	RP11-1094M14.11|hela|ENSG00000111640|dwEE	chr12	6538132	6538144	YBX3|K562	12
chr12	6537817	6538817	+	RP11-1094M14.11|hela|ENSG00000111640|dwEE	chr12	6538299	6538344	FXR2|K562	45
chr12	6537817	6538817	+	RP11-1094M14.11|hela|ENSG00000111640|dwEE	chr12	6537849	6537877	U2AF1|K562	28
chr12	6537817	6538817	+	RP11-1094M14.11|hela|ENSG00000111640|dwEE	chr12	6538163	6538216	HNRNPA1|K562	53
chr12	6537817	6538817	+	RP11-1094M14.11|hela|ENSG00000111640|dwEE	chr12	6538171	6538227	LIN28B|K562	56
chr12	6537817	6538817	+	RP11-1094M14.11|hela|ENSG00000111640|dwEE	chr12	6538172	6538211	DDX6|HepG2	39
chr12	6537817	6538817	+	RP11-1094M14.11|hela|ENSG00000111640|dwEE	chr12	6538118	6538167	IGF2BP2|K562	49
chr12	6537817	6538817	+	RP11-1094M14.11|hela|ENSG00000111640|dwEE	chr12	6538102	6538163	FASTKD2|HepG2	61
chr12	6537817	6538817	+	RP11-1094M14.11|hela|ENSG00000111640|dwEE	chr12	6538111	6538171	POLR2G|HepG2	60
chr12	6537817	6538817	+	RP11-1094M14.11|hela|ENSG00000111640|dwEE	chr12	6538271	6538327	EWSR1|K562	56
chr12	6537817	6538817	+	RP11-1094M14.11|hela|ENSG00000111640|dwEE	chr12	6537822	6537867	LSM11|K562	45
chr12	6537817	6538817	+	RP11-1094M14.11|hela|ENSG00000111640|dwEE	chr12	6537830	6537854	PRPF8|K562	24
chr12	6537817	6538817	+	RP11-1094M14.11|hela|ENSG00000111640|dwEE	chr12	6538275	6538355	DDX6|HepG2	80
chr12	6537817	6538817	+	RP11-1094M14.11|hela|ENSG00000111640|dwEE	chr12	6537821	6537870	TNRC6A|K562	49
chr12	6537817	6538817	+	RP11-1094M14.11|hela|ENSG00000111640|dwEE	chr12	6537984	6537996	KHDRBS1|K562	12
chr12	6537817	6538817	+	RP11-1094M14.11|hela|ENSG00000111640|dwEE	chr12	6538290	6538312	IGF2BP2|K562	22
chr12	6537817	6538817	+	RP11-1094M14.11|hela|ENSG00000111640|dwEE	chr12	6538127	6538210	LARP4|K562	83
chr12	6537817	6538817	+	RP11-1094M14.11|hela|ENSG00000111640|dwEE	chr12	6538290	6538347	NSUN2|K562	57
chr12	6537817	6538817	+	RP11-1094M14.11|hela|ENSG00000111640|dwEE	chr12	6538298	6538350	QKI|HepG2	52
chr12	6537817	6538817	+	RP11-1094M14.11|hela|ENSG00000111640|dwEE	chr12	6537829	6537867	CDC40|HepG2	38
chr12	6537817	6538817	+	RP11-1094M14.11|hela|ENSG00000111640|dwEE	chr12	6537985	6537995	FASTKD2|K562	10
chr12	6537817	6538817	+	RP11-1094M14.11|hela|ENSG00000111640|dwEE	chr12	6537956	6537974	YBX3|K562	18
chr12	6537817	6538817	+	RP11-1094M14.11|hela|ENSG00000111640|dwEE	chr12	6538257	6538278	LARP4|HepG2	21
chr12	6537817	6538817	+	RP11-1094M14.11|hela|ENSG00000111640|dwEE	chr12	6538303	6538345	HNRNPM|K562	42
chr12	6537817	6538817	+	RP11-1094M14.11|hela|ENSG00000111640|dwEE	chr12	6537837	6537885	EIF4G2|K562	48
chr12	6537817	6538817	+	RP11-1094M14.11|hela|ENSG00000111640|dwEE	chr12	6538165	6538205	LSM11|HepG2	40
chr12	6537817	6538817	+	RP11-1094M14.11|hela|ENSG00000111640|dwEE	chr12	6538167	6538203	PPIL4|K562	36
chr12	6537817	6538817	+	RP11-1094M14.11|hela|ENSG00000111640|dwEE	chr12	6538163	6538198	FAM120A|HepG2	35
chr12	6537817	6538817	+	RP11-1094M14.11|hela|ENSG00000111640|dwEE	chr12	6538179	6538202	IGF2BP1|HepG2	23
chr12	6537817	6538817	+	RP11-1094M14.11|hela|ENSG00000111640|dwEE	chr12	6537834	6537865	EIF3D|HepG2	31
chr12	6537817	6538817	+	RP11-1094M14.11|hela|ENSG00000111640|dwEE	chr12	6538275	6538346	UCHL5|K562	71
chr12	6537817	6538817	+	RP11-1094M14.11|hela|ENSG00000111640|dwEE	chr12	6538118	6538166	IGF2BP3|HepG2	48
chr12	6537817	6538817	+	RP11-1094M14.11|hela|ENSG00000111640|dwEE	chr12	6538160	6538198	UCHL5|HepG2	38
chr12	6537817	6538817	+	RP11-1094M14.11|hela|ENSG00000111640|dwEE	chr12	6538158	6538206	BUD13|K562	48
chr12	6537817	6538817	+	RP11-1094M14.11|hela|ENSG00000111640|dwEE	chr12	6538285	6538330	FXR1|K562	45
chr12	6537817	6538817	+	RP11-1094M14.11|hela|ENSG00000111640|dwEE	chr12	6538150	6538202	HNRNPUL1|HepG2	52
chr12	6537817	6538817	+	RP11-1094M14.11|hela|ENSG00000111640|dwEE	chr12	6538283	6538354	CPSF2|HEK293	71
chr12	6537817	6538817	+	RP11-1094M14.11|hela|ENSG00000111640|dwEE	chr12	6538108	6538135	UCHL5|HepG2	27
chr12	6537817	6538817	+	RP11-1094M14.11|hela|ENSG00000111640|dwEE	chr12	6538155	6538186	AGGF1|K562	31
chr12	6537817	6538817	+	RP11-1094M14.11|hela|ENSG00000111640|dwEE	chr12	6537914	6537961	FXR1|K562	47
chr12	6537817	6538817	+	RP11-1094M14.11|hela|ENSG00000111640|dwEE	chr12	6537840	6537888	U2AF1|HepG2	48
chr12	6537817	6538817	+	RP11-1094M14.11|hela|ENSG00000111640|dwEE	chr12	6538102	6538120	HNRNPL|HepG2	18
chr12	6537817	6538817	+	RP11-1094M14.11|hela|ENSG00000111640|dwEE	chr12	6538296	6538333	ILF3|HepG2	37
chr12	6537817	6538817	+	RP11-1094M14.11|hela|ENSG00000111640|dwEE	chr12	6538101	6538141	GEMIN5|K562	40
chr12	6537817	6538817	+	RP11-1094M14.11|hela|ENSG00000111640|dwEE	chr12	6538037	6538069	DDX55|HepG2	32
chr12	6537817	6538817	+	RP11-1094M14.11|hela|ENSG00000111640|dwEE	chr12	6538295	6538349	TAF15|K562	54
chr12	6537817	6538817	+	RP11-1094M14.11|hela|ENSG00000111640|dwEE	chr12	6538298	6538339	FTO|K562	41
chr12	6537817	6538817	+	RP11-1094M14.11|hela|ENSG00000111640|dwEE	chr12	6537845	6537863	HNRNPA1|K562	18
chr12	6537817	6538817	+	RP11-1094M14.11|hela|ENSG00000111640|dwEE	chr12	6538119	6538145	NCBP2|HepG2	26
chr12	6537817	6538817	+	RP11-1094M14.11|hela|ENSG00000111640|dwEE	chr12	6538269	6538346	CSTF2T|K562	77
chr12	6537817	6538817	+	RP11-1094M14.11|hela|ENSG00000111640|dwEE	chr12	6538294	6538338	RPS5|HepG2	44
chr12	6537817	6538817	+	RP11-1094M14.11|hela|ENSG00000111640|dwEE	chr12	6537845	6537866	LSM11|K562	21
chr12	6537817	6538817	+	RP11-1094M14.11|hela|ENSG00000111640|dwEE	chr12	6538125	6538216	SAFB2|K562	91
chr12	6537817	6538817	+	RP11-1094M14.11|hela|ENSG00000111640|dwEE	chr12	6537988	6537995	GTF2F1|HepG2	7
chr12	6537817	6538817	+	RP11-1094M14.11|hela|ENSG00000111640|dwEE	chr12	6537817	6537878	TRA2A|HepG2	61
chr12	6537817	6538817	+	RP11-1094M14.11|hela|ENSG00000111640|dwEE	chr12	6538275	6538354	HNRNPA1|K562	79
chr12	6537817	6538817	+	RP11-1094M14.11|hela|ENSG00000111640|dwEE	chr12	6537886	6537898	IGF2BP2|K562	12
chr12	6537817	6538817	+	RP11-1094M14.11|hela|ENSG00000111640|dwEE	chr12	6537823	6537863	SF3A3|HepG2	40
chr12	6537817	6538817	+	RP11-1094M14.11|hela|ENSG00000111640|dwEE	chr12	6538099	6538122	TAF15|HepG2	23
chr12	6537817	6538817	+	RP11-1094M14.11|hela|ENSG00000111640|dwEE	chr12	6537904	6537970	SRSF7|K562	66
chr12	6537817	6538817	+	RP11-1094M14.11|hela|ENSG00000111640|dwEE	chr12	6537812	6537873	NCBP2|HepG2	56
chr12	6537817	6538817	+	RP11-1094M14.11|hela|ENSG00000111640|dwEE	chr12	6537933	6537970	XRCC6|K562	37
chr12	6537817	6538817	+	RP11-1094M14.11|hela|ENSG00000111640|dwEE	chr12	6537837	6537873	HNRNPU|K562	36
chr12	6537817	6538817	+	RP11-1094M14.11|hela|ENSG00000111640|dwEE	chr12	6537838	6537886	IGF2BP2|K562	48
chr12	6537817	6538817	+	RP11-1094M14.11|hela|ENSG00000111640|dwEE	chr12	6538124	6538137	U2AF1|HepG2	13
chr12	6537817	6538817	+	RP11-1094M14.11|hela|ENSG00000111640|dwEE	chr12	6538106	6538165	LSM11|HepG2	59
chr12	6537817	6538817	+	RP11-1094M14.11|hela|ENSG00000111640|dwEE	chr12	6537831	6537868	SRSF7|HepG2	37
chr12	6537817	6538817	+	RP11-1094M14.11|hela|ENSG00000111640|dwEE	chr12	6538152	6538156	YBX3|K562	4
chr12	6537817	6538817	+	RP11-1094M14.11|hela|ENSG00000111640|dwEE	chr12	6537991	6537995	FASTKD2|HepG2	4
chr12	6537817	6538817	+	RP11-1094M14.11|hela|ENSG00000111640|dwEE	chr12	6538307	6538312	YBX3|K562	5
chr12	6537817	6538817	+	RP11-1094M14.11|hela|ENSG00000111640|dwEE	chr12	6538154	6538194	RBM15|HepG2	40
chr12	6537817	6538817	+	RP11-1094M14.11|hela|ENSG00000111640|dwEE	chr12	6538101	6538108	LARP4|HepG2	7
chr12	6537817	6538817	+	RP11-1094M14.11|hela|ENSG00000111640|dwEE	chr12	6537914	6537965	SND1|HepG2	51
chr12	6537817	6538817	+	RP11-1094M14.11|hela|ENSG00000111640|dwEE	chr12	6537823	6537870	POLR2G|HepG2	47
chr12	6537817	6538817	+	RP11-1094M14.11|hela|ENSG00000111640|dwEE	chr12	6538185	6538189	YBX3|K562	4
chr12	6537817	6538817	+	RP11-1094M14.11|hela|ENSG00000111640|dwEE	chr12	6537844	6537890	HNRNPM|K562	46
chr12	6537817	6538817	+	RP11-1094M14.11|hela|ENSG00000111640|dwEE	chr12	6537814	6537834	FBL|HEK293	17
chr12	6537817	6538817	+	RP11-1094M14.11|hela|ENSG00000111640|dwEE	chr12	6538146	6538215	HNRNPL|HepG2	69
chr12	6537817	6538817	+	RP11-1094M14.11|hela|ENSG00000111640|dwEE	chr12	6537908	6537934	IGF2BP1|HepG2	26
chr12	6537817	6538817	+	RP11-1094M14.11|hela|ENSG00000111640|dwEE	chr12	6538162	6538197	FXR1|K562	35
chr12	6537817	6538817	+	RP11-1094M14.11|hela|ENSG00000111640|dwEE	chr12	6538303	6538348	HNRNPC|HepG2	45
chr12	6537817	6538817	+	RP11-1094M14.11|hela|ENSG00000111640|dwEE	chr12	6538161	6538211	LSM11|K562	50
chr12	6537817	6538817	+	RP11-1094M14.11|hela|ENSG00000111640|dwEE	chr12	6538101	6538157	DGCR8|K562	56
chr12	6537817	6538817	+	RP11-1094M14.11|hela|ENSG00000111640|dwEE	chr12	6538137	6538144	YBX3|K562	7
chr12	6537817	6538817	+	RP11-1094M14.11|hela|ENSG00000111640|dwEE	chr12	6537940	6537960	SRSF1|K562	20
chr12	6537817	6538817	+	RP11-1094M14.11|hela|ENSG00000111640|dwEE	chr12	6538103	6538205	RPS5|HepG2	102
chr12	6537817	6538817	+	RP11-1094M14.11|hela|ENSG00000111640|dwEE	chr12	6537927	6537962	TROVE2|HepG2	35
chr12	6537817	6538817	+	RP11-1094M14.11|hela|ENSG00000111640|dwEE	chr12	6538102	6538160	DDX6|K562	58
chr12	6537817	6538817	+	RP11-1094M14.11|hela|ENSG00000111640|dwEE	chr12	6538134	6538185	AARS|K562	51
chr12	6537817	6538817	+	RP11-1094M14.11|hela|ENSG00000111640|dwEE	chr12	6538103	6538137	UCHL5|K562	34
chr12	6537817	6538817	+	RP11-1094M14.11|hela|ENSG00000111640|dwEE	chr12	6538158	6538187	BUD13|HepG2	29
chr12	6537817	6538817	+	RP11-1094M14.11|hela|ENSG00000111640|dwEE	chr12	6537806	6537890	ZNF622|K562	73
chr12	6537817	6538817	+	RP11-1094M14.11|hela|ENSG00000111640|dwEE	chr12	6538097	6538174	ELAVL1|HEK293	77
chr12	6537817	6538817	+	RP11-1094M14.11|hela|ENSG00000111640|dwEE	chr12	6537832	6537885	SND1|HepG2	53
chr12	6537817	6538817	+	RP11-1094M14.11|hela|ENSG00000111640|dwEE	chr12	6537829	6537877	NOL12|HepG2	48
chr12	6537817	6538817	+	RP11-1094M14.11|hela|ENSG00000111640|dwEE	chr12	6538161	6538204	RPS5|K562	43
chr12	6537817	6538817	+	RP11-1094M14.11|hela|ENSG00000111640|dwEE	chr12	6538173	6538199	ILF3|K562	26
chr12	6537817	6538817	+	RP11-1094M14.11|hela|ENSG00000111640|dwEE	chr12	6538297	6538341	AUH|K562	44
chr12	6537817	6538817	+	RP11-1094M14.11|hela|ENSG00000111640|dwEE	chr12	6538104	6538145	UCHL5|K562	41
chr12	6537817	6538817	+	RP11-1094M14.11|hela|ENSG00000111640|dwEE	chr12	6538110	6538128	METAP2|K562	18
chr12	6537817	6538817	+	RP11-1094M14.11|hela|ENSG00000111640|dwEE	chr12	6538283	6538334	CPSF6|HEK293	51
chr12	6537817	6538817	+	RP11-1094M14.11|hela|ENSG00000111640|dwEE	chr12	6537826	6537869	SF3B4|K562	43
chr12	6537817	6538817	+	RP11-1094M14.11|hela|ENSG00000111640|dwEE	chr12	6537913	6537966	LSM11|K562	53
chr12	6537817	6538817	+	RP11-1094M14.11|hela|ENSG00000111640|dwEE	chr12	6537833	6537884	CPSF6|K562	51
chr12	6537817	6538817	+	RP11-1094M14.11|hela|ENSG00000111640|dwEE	chr12	6538299	6538350	TAF15|HepG2	51
chr12	6537817	6538817	+	RP11-1094M14.11|hela|ENSG00000111640|dwEE	chr12	6537988	6537996	RBM15|K562	8
chr12	6537817	6538817	+	RP11-1094M14.11|hela|ENSG00000111640|dwEE	chr12	6538204	6538210	LARP7|HepG2	6
chr12	6537817	6538817	+	RP11-1094M14.11|hela|ENSG00000111640|dwEE	chr12	6538166	6538197	IGF2BP3|HepG2	31
chr12	6537817	6538817	+	RP11-1094M14.11|hela|ENSG00000111640|dwEE	chr12	6538150	6538184	NONO|K562	34
chr12	6537817	6538817	+	RP11-1094M14.11|hela|ENSG00000111640|dwEE	chr12	6538169	6538198	NKRF|HepG2	29
chr12	6537817	6538817	+	RP11-1094M14.11|hela|ENSG00000111640|dwEE	chr12	6537818	6537867	PUS1|K562	49
chr12	6537817	6538817	+	RP11-1094M14.11|hela|ENSG00000111640|dwEE	chr12	6538278	6538338	NOLC1|HepG2	60
chr12	6537817	6538817	+	RP11-1094M14.11|hela|ENSG00000111640|dwEE	chr12	6537770	6537829	NOL12|HepG2	12
chr12	6537817	6538817	+	RP11-1094M14.11|hela|ENSG00000111640|dwEE	chr12	6537975	6538003	KHSRP|K562	28
chr12	6537817	6538817	+	RP11-1094M14.11|hela|ENSG00000111640|dwEE	chr12	6537822	6537873	PPIG|HepG2	51
chr12	6537817	6538817	+	RP11-1094M14.11|hela|ENSG00000111640|dwEE	chr12	6537987	6537996	LARP4|HepG2	9
chr12	6537817	6538817	+	RP11-1094M14.11|hela|ENSG00000111640|dwEE	chr12	6538312	6538336	FASTKD2|HepG2	24
chr12	6537817	6538817	+	RP11-1094M14.11|hela|ENSG00000111640|dwEE	chr12	6537925	6537957	HLTF|K562	32
chr12	6537817	6538817	+	RP11-1094M14.11|hela|ENSG00000111640|dwEE	chr12	6538283	6538323	TNRC6A|K562	40
chr12	6537817	6538817	+	RP11-1094M14.11|hela|ENSG00000111640|dwEE	chr12	6538275	6538339	FUBP3|HepG2	64
chr12	6537817	6538817	+	RP11-1094M14.11|hela|ENSG00000111640|dwEE	chr12	6538277	6538340	RBM15|K562	63
chr12	6537817	6538817	+	RP11-1094M14.11|hela|ENSG00000111640|dwEE	chr12	6537814	6537854	ATXN2|HEK293	37
chr12	6537817	6538817	+	RP11-1094M14.11|hela|ENSG00000111640|dwEE	chr12	6537954	6537981	LARP4|K562	27
chr12	6537817	6538817	+	RP11-1094M14.11|hela|ENSG00000111640|dwEE	chr12	6538129	6538149	DDX6|HepG2	20
chr12	6537817	6538817	+	RP11-1094M14.11|hela|ENSG00000111640|dwEE	chr12	6538176	6538187	SFPQ|HepG2	11
chr12	6537817	6538817	+	RP11-1094M14.11|hela|ENSG00000111640|dwEE	chr12	6537870	6537908	SLTM|HepG2	38
chr12	6537817	6538817	+	RP11-1094M14.11|hela|ENSG00000111640|dwEE	chr12	6538100	6538119	TROVE2|HepG2	19
chr12	6537817	6538817	+	RP11-1094M14.11|hela|ENSG00000111640|dwEE	chr12	6537898	6537966	ZNF622|K562	68
chr12	6537817	6538817	+	RP11-1094M14.11|hela|ENSG00000111640|dwEE	chr12	6538099	6538104	DDX55|HepG2	5
chr12	6537817	6538817	+	RP11-1094M14.11|hela|ENSG00000111640|dwEE	chr12	6537915	6537974	METAP2|K562	59
chr12	6537817	6538817	+	RP11-1094M14.11|hela|ENSG00000111640|dwEE	chr12	6538164	6538216	DDX42|K562	52
chr12	6537817	6538817	+	RP11-1094M14.11|hela|ENSG00000111640|dwEE	chr12	6538100	6538140	TAF15|K562	40
chr12	6537817	6538817	+	RP11-1094M14.11|hela|ENSG00000111640|dwEE	chr12	6537844	6537883	CSTF2T|K562	39
chr12	6537817	6538817	+	RP11-1094M14.11|hela|ENSG00000111640|dwEE	chr12	6538162	6538194	SRSF9|HepG2	32
chr12	6537817	6538817	+	RP11-1094M14.11|hela|ENSG00000111640|dwEE	chr12	6538105	6538112	NOL12|HepG2	7
chr12	6537817	6538817	+	RP11-1094M14.11|hela|ENSG00000111640|dwEE	chr12	6537825	6537862	RBM5|HepG2	37
chr12	6537817	6538817	+	RP11-1094M14.11|hela|ENSG00000111640|dwEE	chr12	6538152	6538187	HNRNPC|HepG2	35
chr12	6537817	6538817	+	RP11-1094M14.11|hela|ENSG00000111640|dwEE	chr12	6537911	6537990	AKAP8L|K562	79
chr12	6537817	6538817	+	RP11-1094M14.11|hela|ENSG00000111640|dwEE	chr12	6537966	6537979	ZNF622|K562	13
chr12	6537817	6538817	+	RP11-1094M14.11|hela|ENSG00000111640|dwEE	chr12	6538299	6538339	TAF15|HepG2	40
chr12	6537817	6538817	+	RP11-1094M14.11|hela|ENSG00000111640|dwEE	chr12	6537834	6537866	RBM15|HepG2	32
chr12	6537817	6538817	+	RP11-1094M14.11|hela|ENSG00000111640|dwEE	chr12	6538152	6538195	SBDS|K562	43
chr12	6537817	6538817	+	RP11-1094M14.11|hela|ENSG00000111640|dwEE	chr12	6538284	6538326	DGCR8|K562	42
chr12	6537817	6538817	+	RP11-1094M14.11|hela|ENSG00000111640|dwEE	chr12	6537912	6537971	LARP7|K562	59
chr12	6537817	6538817	+	RP11-1094M14.11|hela|ENSG00000111640|dwEE	chr12	6538306	6538331	SRSF1|K562	25
chr12	6537817	6538817	+	RP11-1094M14.11|hela|ENSG00000111640|dwEE	chr12	6537909	6537934	IGF2BP1|HEK293	25
chr12	6537817	6538817	+	RP11-1094M14.11|hela|ENSG00000111640|dwEE	chr12	6538099	6538141	TARDBP|K562	42
chr12	6537817	6538817	+	RP11-1094M14.11|hela|ENSG00000111640|dwEE	chr12	6537981	6537997	RPS5|K562	16
chr12	6537817	6538817	+	RP11-1094M14.11|hela|ENSG00000111640|dwEE	chr12	6538149	6538200	AGGF1|K562	51
chr12	6537817	6538817	+	RP11-1094M14.11|hela|ENSG00000111640|dwEE	chr12	6537768	6537818	TROVE2|HepG2	1
chr12	6537817	6538817	+	RP11-1094M14.11|hela|ENSG00000111640|dwEE	chr12	6538246	6538338	UPF1|K562	92
chr12	6537817	6538817	+	RP11-1094M14.11|hela|ENSG00000111640|dwEE	chr12	6538122	6538161	SND1|HepG2	39
chr12	6537817	6538817	+	RP11-1094M14.11|hela|ENSG00000111640|dwEE	chr12	6537780	6537865	RBFOX2|K562	48
chr12	6537817	6538817	+	RP11-1094M14.11|hela|ENSG00000111640|dwEE	chr12	6538165	6538197	SUPV3L1|HepG2	32
chr12	6537817	6538817	+	RP11-1094M14.11|hela|ENSG00000111640|dwEE	chr12	6538109	6538142	HNRNPUL1|K562	33
chr12	6537817	6538817	+	RP11-1094M14.11|hela|ENSG00000111640|dwEE	chr12	6538170	6538188	SRSF7|K562	18
chr12	6537817	6538817	+	RP11-1094M14.11|hela|ENSG00000111640|dwEE	chr12	6537813	6537850	DGCR8|HepG2	33
chr12	6537817	6538817	+	RP11-1094M14.11|hela|ENSG00000111640|dwEE	chr12	6537831	6537865	GTF2F1|HepG2	34
chr12	6537817	6538817	+	RP11-1094M14.11|hela|ENSG00000111640|dwEE	chr12	6537747	6537868	TBRG4|HepG2	51
chr12	6537817	6538817	+	RP11-1094M14.11|hela|ENSG00000111640|dwEE	chr12	6538304	6538337	PTBP1|HepG2	33
chr12	6537817	6538817	+	RP11-1094M14.11|hela|ENSG00000111640|dwEE	chr12	6538105	6538138	SUB1|HepG2	33
chr12	6537817	6538817	+	RP11-1094M14.11|hela|ENSG00000111640|dwEE	chr12	6537983	6537996	DDX55|K562	13
chr12	6537817	6538817	+	RP11-1094M14.11|hela|ENSG00000111640|dwEE	chr12	6538172	6538195	SND1|K562	23
chr12	6537817	6538817	+	RP11-1094M14.11|hela|ENSG00000111640|dwEE	chr12	6538312	6538345	IGF2BP2|K562	33
chr12	6537817	6538817	+	RP11-1094M14.11|hela|ENSG00000111640|dwEE	chr12	6537853	6537891	GPKOW|K562	38
chr12	6537817	6538817	+	RP11-1094M14.11|hela|ENSG00000111640|dwEE	chr12	6538100	6538118	RBM27|K562	18
chr12	6537817	6538817	+	RP11-1094M14.11|hela|ENSG00000111640|dwEE	chr12	6537799	6537882	LSM11|HepG2	65
chr12	6537817	6538817	+	RP11-1094M14.11|hela|ENSG00000111640|dwEE	chr12	6538288	6538346	SAFB2|K562	58
chr12	6537817	6538817	+	RP11-1094M14.11|hela|ENSG00000111640|dwEE	chr12	6538283	6538314	ELAVL1|HEK293	31
chr12	6537817	6538817	+	RP11-1094M14.11|hela|ENSG00000111640|dwEE	chr12	6537898	6537915	XRCC6|HepG2	17
chr12	6537817	6538817	+	RP11-1094M14.11|hela|ENSG00000111640|dwEE	chr12	6538152	6538207	HNRNPU|K562	55
chr12	6537817	6538817	+	RP11-1094M14.11|hela|ENSG00000111640|dwEE	chr12	6538302	6538343	AUH|K562	41
chr12	6537817	6538817	+	RP11-1094M14.11|hela|ENSG00000111640|dwEE	chr12	6537935	6537959	U2AF1|HepG2	24
chr12	6537817	6538817	+	RP11-1094M14.11|hela|ENSG00000111640|dwEE	chr12	6538290	6538337	DHX30|K562	47
chr12	6537817	6538817	+	RP11-1094M14.11|hela|ENSG00000111640|dwEE	chr12	6537930	6537983	MTPAP|K562	53
chr12	6537817	6538817	+	RP11-1094M14.11|hela|ENSG00000111640|dwEE	chr12	6537822	6537861	HNRNPL|HepG2	39
chr12	6537817	6538817	+	RP11-1094M14.11|hela|ENSG00000111640|dwEE	chr12	6537814	6537854	FUS|NA	37
chr12	6537817	6538817	+	RP11-1094M14.11|hela|ENSG00000111640|dwEE	chr12	6538164	6538205	TROVE2|HepG2	41
chr12	6537817	6538817	+	RP11-1094M14.11|hela|ENSG00000111640|dwEE	chr12	6538168	6538201	GRWD1|HepG2	33
chr12	6537817	6538817	+	RP11-1094M14.11|hela|ENSG00000111640|dwEE	chr12	6537838	6537860	RBM15|HepG2	22
chr12	6537817	6538817	+	RP11-1094M14.11|hela|ENSG00000111640|dwEE	chr12	6538298	6538332	NCBP2|K562	34
chr12	6537817	6538817	+	RP11-1094M14.11|hela|ENSG00000111640|dwEE	chr12	6537912	6537960	EIF4G1|K562	48
chr12	6537817	6538817	+	RP11-1094M14.11|hela|ENSG00000111640|dwEE	chr12	6537902	6537972	FXR2|K562	70
chr12	6537817	6538817	+	RP11-1094M14.11|hela|ENSG00000111640|dwEE	chr12	6538105	6538158	BUD13|HepG2	53
chr12	6537817	6538817	+	RP11-1094M14.11|hela|ENSG00000111640|dwEE	chr12	6537984	6537996	IGF2BP1|K562	12
chr12	6537817	6538817	+	RP11-1094M14.11|hela|ENSG00000111640|dwEE	chr12	6538167	6538194	PPIG|HepG2	27
chr12	6537817	6538817	+	RP11-1094M14.11|hela|ENSG00000111640|dwEE	chr12	6538315	6538349	UPF1|K562	34
chr12	6537817	6538817	+	RP11-1094M14.11|hela|ENSG00000111640|dwEE	chr12	6537926	6537952	NOLC1|HepG2	26
chr12	6537817	6538817	+	RP11-1094M14.11|hela|ENSG00000111640|dwEE	chr12	6538287	6538360	IGF2BP1|K562	73
chr12	6537817	6538817	+	RP11-1094M14.11|hela|ENSG00000111640|dwEE	chr12	6537813	6537862	AKAP8L|K562	45
chr12	6537817	6538817	+	RP11-1094M14.11|hela|ENSG00000111640|dwEE	chr12	6538103	6538163	UCHL5|HepG2	60
chr12	6537817	6538817	+	RP11-1094M14.11|hela|ENSG00000111640|dwEE	chr12	6538259	6538282	YBX3|K562	23
chr12	6537817	6538817	+	RP11-1094M14.11|hela|ENSG00000111640|dwEE	chr12	6538164	6538200	NOLC1|HepG2	36
chr12	6537817	6538817	+	RP11-1094M14.11|hela|ENSG00000111640|dwEE	chr12	6538101	6538103	GRWD1|HepG2	2
chr12	6537817	6538817	+	RP11-1094M14.11|hela|ENSG00000111640|dwEE	chr12	6538183	6538219	U2AF1|HepG2	36
chr12	6537817	6538817	+	RP11-1094M14.11|hela|ENSG00000111640|dwEE	chr12	6538100	6538137	NPM1|K562	37
chr12	6537817	6538817	+	RP11-1094M14.11|hela|ENSG00000111640|dwEE	chr12	6538144	6538152	YBX3|K562	8
chr12	6537817	6538817	+	RP11-1094M14.11|hela|ENSG00000111640|dwEE	chr12	6537832	6537867	NONO|K562	35
chr12	6537817	6538817	+	RP11-1094M14.11|hela|ENSG00000111640|dwEE	chr12	6538180	6538201	DKC1|HepG2	21
chr12	6537817	6538817	+	RP11-1094M14.11|hela|ENSG00000111640|dwEE	chr12	6537818	6537864	AGGF1|K562	46
chr12	6537817	6538817	+	RP11-1094M14.11|hela|ENSG00000111640|dwEE	chr12	6537837	6537865	FAM120A|K562	28
chr12	6537817	6538817	+	RP11-1094M14.11|hela|ENSG00000111640|dwEE	chr12	6537759	6537820	DHX30|HepG2	3
chr12	6537817	6538817	+	RP11-1094M14.11|hela|ENSG00000111640|dwEE	chr12	6538292	6538339	RBM27|K562	47
chr12	6537817	6538817	+	RP11-1094M14.11|hela|ENSG00000111640|dwEE	chr12	6537820	6537870	PPIL4|K562	50
chr12	6537817	6538817	+	RP11-1094M14.11|hela|ENSG00000111640|dwEE	chr12	6538100	6538152	CSTF2|HepG2	52
chr12	6537817	6538817	+	RP11-1094M14.11|hela|ENSG00000111640|dwEE	chr12	6537975	6537996	DDX55|K562	21
chr12	6537817	6538817	+	RP11-1094M14.11|hela|ENSG00000111640|dwEE	chr12	6538119	6538205	SERBP1|K562	86
chr12	6537817	6538817	+	RP11-1094M14.11|hela|ENSG00000111640|dwEE	chr12	6537903	6537941	GRWD1|HepG2	38
chr12	6537817	6538817	+	RP11-1094M14.11|hela|ENSG00000111640|dwEE	chr12	6537872	6537881	GRWD1|HepG2	9
chr12	6537817	6538817	+	RP11-1094M14.11|hela|ENSG00000111640|dwEE	chr12	6538115	6538194	DROSHA|K562	79
chr12	6537817	6538817	+	RP11-1094M14.11|hela|ENSG00000111640|dwEE	chr12	6538289	6538335	PTBP1|HepG2	46
chr12	6537817	6538817	+	RP11-1094M14.11|hela|ENSG00000111640|dwEE	chr12	6538292	6538343	AUH|HepG2	51
chr12	6537817	6538817	+	RP11-1094M14.11|hela|ENSG00000111640|dwEE	chr12	6538127	6538203	NOL12|HepG2	76
chr12	6537817	6538817	+	RP11-1094M14.11|hela|ENSG00000111640|dwEE	chr12	6537986	6537995	NSUN2|K562	9
chr12	6537817	6538817	+	RP11-1094M14.11|hela|ENSG00000111640|dwEE	chr12	6537942	6537966	RPS3|K562	24
chr12	6537817	6538817	+	RP11-1094M14.11|hela|ENSG00000111640|dwEE	chr12	6538263	6538345	HNRNPUL1|K562	82
chr12	6537817	6538817	+	RP11-1094M14.11|hela|ENSG00000111640|dwEE	chr12	6537830	6537872	SAFB2|K562	42
chr12	6537817	6538817	+	RP11-1094M14.11|hela|ENSG00000111640|dwEE	chr12	6537940	6537966	U2AF2|K562	26
chr12	6537817	6538817	+	RP11-1094M14.11|hela|ENSG00000111640|dwEE	chr12	6538101	6538155	NOLC1|HepG2	54
chr12	6537817	6538817	+	RP11-1094M14.11|hela|ENSG00000111640|dwEE	chr12	6538100	6538106	GRWD1|HepG2	6
chr12	6537817	6538817	+	RP11-1094M14.11|hela|ENSG00000111640|dwEE	chr12	6538103	6538124	NCBP2|K562	21
chr12	6537817	6538817	+	RP11-1094M14.11|hela|ENSG00000111640|dwEE	chr12	6538137	6538193	ILF3|HepG2	56
chr12	6537817	6538817	+	RP11-1094M14.11|hela|ENSG00000111640|dwEE	chr12	6538140	6538207	LARP4|K562	67
chr12	6537817	6538817	+	RP11-1094M14.11|hela|ENSG00000111640|dwEE	chr12	6538295	6538335	FKBP4|HepG2	40
chr12	6537817	6538817	+	RP11-1094M14.11|hela|ENSG00000111640|dwEE	chr12	6537904	6537929	DDX55|K562	25
chr12	6537817	6538817	+	RP11-1094M14.11|hela|ENSG00000111640|dwEE	chr12	6538116	6538165	IGF2BP2|K562	49
chr12	6537817	6538817	+	RP11-1094M14.11|hela|ENSG00000111640|dwEE	chr12	6538100	6538149	TROVE2|K562	49
chr12	6537817	6538817	+	RP11-1094M14.11|hela|ENSG00000111640|dwEE	chr12	6537930	6537959	PCBP2|HepG2	29
chr12	6537817	6538817	+	RP11-1094M14.11|hela|ENSG00000111640|dwEE	chr12	6537921	6537971	RPS3|K562	50
chr12	6537817	6538817	+	RP11-1094M14.11|hela|ENSG00000111640|dwEE	chr12	6537934	6537978	IGF2BP1|HepG2	44
chr12	6537817	6538817	+	RP11-1094M14.11|hela|ENSG00000111640|dwEE	chr12	6538295	6538342	U2AF1|HepG2	47
chr12	6537817	6538817	+	RP11-1094M14.11|hela|ENSG00000111640|dwEE	chr12	6538231	6538234	AUH|K562	3
chr12	6537817	6538817	+	RP11-1094M14.11|hela|ENSG00000111640|dwEE	chr12	6538168	6538202	NCBP2|K562	34
chr12	6537817	6538817	+	RP11-1094M14.11|hela|ENSG00000111640|dwEE	chr12	6538100	6538180	TNRC6A|K562	80
chr12	6537817	6538817	+	RP11-1094M14.11|hela|ENSG00000111640|dwEE	chr12	6537821	6537857	DDX24|K562	36
chr12	6537817	6538817	+	RP11-1094M14.11|hela|ENSG00000111640|dwEE	chr12	6537819	6537872	IGF2BP1|K562	53
chr12	6537817	6538817	+	RP11-1094M14.11|hela|ENSG00000111640|dwEE	chr12	6538242	6538354	HNRNPK|K562	112
chr12	6537817	6538817	+	RP11-1094M14.11|hela|ENSG00000111640|dwEE	chr12	6538170	6538216	LIN28B|HepG2	46
chr12	6537817	6538817	+	RP11-1094M14.11|hela|ENSG00000111640|dwEE	chr12	6538129	6538201	U2AF2|K562	72
chr12	6537817	6538817	+	RP11-1094M14.11|hela|ENSG00000111640|dwEE	chr12	6537921	6537968	U2AF1|K562	47
chr12	6537817	6538817	+	RP11-1094M14.11|hela|ENSG00000111640|dwEE	chr12	6537952	6537956	YBX3|K562	4
chr12	6537817	6538817	+	RP11-1094M14.11|hela|ENSG00000111640|dwEE	chr12	6538156	6538197	PUM2|K562	41
chr12	6537817	6538817	+	RP11-1094M14.11|hela|ENSG00000111640|dwEE	chr12	6538302	6538347	HNRNPK|HepG2	45
chr12	6537817	6538817	+	RP11-1094M14.11|hela|ENSG00000111640|dwEE	chr12	6537909	6537963	SND1|HepG2	54
chr12	6537817	6538817	+	RP11-1094M14.11|hela|ENSG00000111640|dwEE	chr12	6538277	6538340	LSM11|K562	63
chr12	6537817	6538817	+	RP11-1094M14.11|hela|ENSG00000111640|dwEE	chr12	6537817	6537865	DDX24|K562	48
chr12	6537817	6538817	+	RP11-1094M14.11|hela|ENSG00000111640|dwEE	chr12	6538110	6538125	DDX55|HepG2	15
chr12	6537817	6538817	+	RP11-1094M14.11|hela|ENSG00000111640|dwEE	chr12	6538170	6538200	RBFOX2|K562	30
chr12	6537817	6538817	+	RP11-1094M14.11|hela|ENSG00000111640|dwEE	chr12	6537813	6537871	DDX55|HepG2	54
chr12	6537817	6538817	+	RP11-1094M14.11|hela|ENSG00000111640|dwEE	chr12	6537803	6537866	PUM2|K562	49
chr12	6537817	6538817	+	RP11-1094M14.11|hela|ENSG00000111640|dwEE	chr12	6537921	6537965	AGGF1|K562	44
chr12	6537817	6538817	+	RP11-1094M14.11|hela|ENSG00000111640|dwEE	chr12	6537848	6537878	LARP7|K562	30
chr12	6537817	6538817	+	RP11-1094M14.11|hela|ENSG00000111640|dwEE	chr12	6537936	6537974	UCHL5|K562	38
chr12	6537817	6538817	+	RP11-1094M14.11|hela|ENSG00000111640|dwEE	chr12	6538156	6538195	HNRNPL|K562	39
chr12	6537817	6538817	+	RP11-1094M14.11|hela|ENSG00000111640|dwEE	chr12	6537928	6537964	U2AF1|K562	36
chr12	6537817	6538817	+	RP11-1094M14.11|hela|ENSG00000111640|dwEE	chr12	6538241	6538248	SLTM|HepG2	7
chr12	6537817	6538817	+	RP11-1094M14.11|hela|ENSG00000111640|dwEE	chr12	6537760	6537870	DDX55|HepG2	53
chr12	6537817	6538817	+	RP11-1094M14.11|hela|ENSG00000111640|dwEE	chr12	6538167	6538194	EIF3D|HepG2	27
chr12	6537817	6538817	+	RP11-1094M14.11|hela|ENSG00000111640|dwEE	chr12	6538174	6538210	EIF4G1|K562	36
chr12	6537817	6538817	+	RP11-1094M14.11|hela|ENSG00000111640|dwEE	chr12	6537831	6537889	EIF4G2|K562	58
chr12	6537817	6538817	+	RP11-1094M14.11|hela|ENSG00000111640|dwEE	chr12	6537843	6537866	TROVE2|HepG2	23
chr12	6537817	6538817	+	RP11-1094M14.11|hela|ENSG00000111640|dwEE	chr12	6537812	6537873	BUD13|K562	56
chr12	6537817	6538817	+	RP11-1094M14.11|hela|ENSG00000111640|dwEE	chr12	6537857	6537927	SRSF9|HepG2	70
chr12	6537817	6538817	+	RP11-1094M14.11|hela|ENSG00000111640|dwEE	chr12	6538159	6538206	AUH|K562	47
chr12	6537817	6538817	+	RP11-1094M14.11|hela|ENSG00000111640|dwEE	chr12	6537917	6537959	PCBP2|HepG2	42
chr12	6537817	6538817	+	RP11-1094M14.11|hela|ENSG00000111640|dwEE	chr12	6538279	6538350	FAM120A|K562	71
chr12	6537817	6538817	+	RP11-1094M14.11|hela|ENSG00000111640|dwEE	chr12	6537909	6537934	CPSF4|HEK293	25
chr12	6537817	6538817	+	RP11-1094M14.11|hela|ENSG00000111640|dwEE	chr12	6538103	6538122	HLTF|K562	19
chr12	6537817	6538817	+	RP11-1094M14.11|hela|ENSG00000111640|dwEE	chr12	6537825	6537881	LIN28B|K562	56
chr12	6537817	6538817	+	RP11-1094M14.11|hela|ENSG00000111640|dwEE	chr12	6537907	6537964	DDX42|K562	57
chr12	6537817	6538817	+	RP11-1094M14.11|hela|ENSG00000111640|dwEE	chr12	6537837	6537890	CPSF6|K562	53
chr12	6537817	6538817	+	RP11-1094M14.11|hela|ENSG00000111640|dwEE	chr12	6538173	6538203	LIN28B|K562	30
chr12	6537817	6538817	+	RP11-1094M14.11|hela|ENSG00000111640|dwEE	chr12	6538112	6538211	SAFB2|K562	99
chr12	6537817	6538817	+	RP11-1094M14.11|hela|ENSG00000111640|dwEE	chr12	6538100	6538110	RPS3|K562	10
chr12	6537817	6538817	+	RP11-1094M14.11|hela|ENSG00000111640|dwEE	chr12	6538151	6538167	TIA1|K562	16
chr12	6537817	6538817	+	RP11-1094M14.11|hela|ENSG00000111640|dwEE	chr12	6538178	6538209	IGF2BP2|K562	31
chr12	6537817	6538817	+	RP11-1094M14.11|hela|ENSG00000111640|dwEE	chr12	6538152	6538209	RPS3|K562	57
chr12	6537817	6538817	+	RP11-1094M14.11|hela|ENSG00000111640|dwEE	chr12	6538097	6538174	EIF4A3|HeLa	77
chr12	6537817	6538817	+	RP11-1094M14.11|hela|ENSG00000111640|dwEE	chr12	6538287	6538341	LSM11|HepG2	54
chr12	6537817	6538817	+	RP11-1094M14.11|hela|ENSG00000111640|dwEE	chr12	6538158	6538201	DDX55|K562	43
chr12	6537817	6538817	+	RP11-1094M14.11|hela|ENSG00000111640|dwEE	chr12	6537814	6537848	KHSRP|K562	31
chr12	6537817	6538817	+	RP11-1094M14.11|hela|ENSG00000111640|dwEE	chr12	6537814	6537854	ELAVL1|HEK293	37
chr12	6537817	6538817	+	RP11-1094M14.11|hela|ENSG00000111640|dwEE	chr12	6538169	6538208	FASTKD2|K562	39
chr12	6537817	6538817	+	RP11-1094M14.11|hela|ENSG00000111640|dwEE	chr12	6537807	6537868	LSM11|HepG2	51
chr12	6537817	6538817	+	RP11-1094M14.11|hela|ENSG00000111640|dwEE	chr12	6537914	6537993	FXR1|K562	79
chr12	6537817	6538817	+	RP11-1094M14.11|hela|ENSG00000111640|dwEE	chr12	6538101	6538154	RBM15|HepG2	53
chr12	6537817	6538817	+	RP11-1094M14.11|hela|ENSG00000111640|dwEE	chr12	6538309	6538360	EIF4G1|K562	51
chr12	6537817	6538817	+	RP11-1094M14.11|hela|ENSG00000111640|dwEE	chr12	6538156	6538205	MTPAP|K562	49
chr12	6537817	6538817	+	RP11-1094M14.11|hela|ENSG00000111640|dwEE	chr12	6538276	6538331	DDX55|K562	55
chr12	6537817	6538817	+	RP11-1094M14.11|hela|ENSG00000111640|dwEE	chr12	6537933	6537948	IGF2BP2|K562	15
chr12	6537817	6538817	+	RP11-1094M14.11|hela|ENSG00000111640|dwEE	chr12	6538269	6538340	RBM27|K562	71
chr12	6537817	6538817	+	RP11-1094M14.11|hela|ENSG00000111640|dwEE	chr12	6538318	6538338	U2AF1|HepG2	20
chr12	6537817	6538817	+	RP11-1094M14.11|hela|ENSG00000111640|dwEE	chr12	6538116	6538203	RPS3|HepG2	87
chr12	6537817	6538817	+	RP11-1094M14.11|hela|ENSG00000111640|dwEE	chr12	6538287	6538332	GTF2F1|HepG2	45
chr12	6537817	6538817	+	RP11-1094M14.11|hela|ENSG00000111640|dwEE	chr12	6538158	6538177	FXR1|K562	19
chr12	6537817	6538817	+	RP11-1094M14.11|hela|ENSG00000111640|dwEE	chr12	6537885	6537927	YWHAG|K562	42
chr12	6537817	6538817	+	RP11-1094M14.11|hela|ENSG00000111640|dwEE	chr12	6538132	6538206	SLTM|K562	74
chr12	6537817	6538817	+	RP11-1094M14.11|hela|ENSG00000111640|dwEE	chr12	6537985	6537995	PPIL4|K562	10
chr12	6537817	6538817	+	RP11-1094M14.11|hela|ENSG00000111640|dwEE	chr12	6538159	6538187	NONO|K562	28
chr12	6537817	6538817	+	RP11-1094M14.11|hela|ENSG00000111640|dwEE	chr12	6538288	6538325	YWHAG|K562	37
chr12	6537817	6538817	+	RP11-1094M14.11|hela|ENSG00000111640|dwEE	chr12	6538276	6538347	CSTF2|HepG2	71
chr12	6537817	6538817	+	RP11-1094M14.11|hela|ENSG00000111640|dwEE	chr12	6537916	6537980	BUD13|K562	64
chr12	6537817	6538817	+	RP11-1094M14.11|hela|ENSG00000111640|dwEE	chr12	6537923	6537948	NOLC1|K562	25
chr12	6537817	6538817	+	RP11-1094M14.11|hela|ENSG00000111640|dwEE	chr12	6538293	6538332	EIF3D|HepG2	39
chr12	6537817	6538817	+	RP11-1094M14.11|hela|ENSG00000111640|dwEE	chr12	6538263	6538338	FAM120A|K562	75
chr12	6537817	6538817	+	RP11-1094M14.11|hela|ENSG00000111640|dwEE	chr12	6537825	6537874	RPS3|HepG2	49
chr12	6537817	6538817	+	RP11-1094M14.11|hela|ENSG00000111640|dwEE	chr12	6537814	6537834	FUS|NA	17
chr12	6537817	6538817	+	RP11-1094M14.11|hela|ENSG00000111640|dwEE	chr12	6537838	6537851	TAF15|K562	13
chr12	6537817	6538817	+	RP11-1094M14.11|hela|ENSG00000111640|dwEE	chr12	6538315	6538325	ZRANB2|K562	10
chr12	6537817	6538817	+	RP11-1094M14.11|hela|ENSG00000111640|dwEE	chr12	6538259	6538276	DDX55|K562	17
chr12	6537817	6538817	+	RP11-1094M14.11|hela|ENSG00000111640|dwEE	chr12	6537842	6537883	ZRANB2|K562	41
chr12	6537817	6538817	+	RP11-1094M14.11|hela|ENSG00000111640|dwEE	chr12	6538100	6538153	PPIL4|K562	53
chr12	6537817	6538817	+	RP11-1094M14.11|hela|ENSG00000111640|dwEE	chr12	6538154	6538198	DHX30|HepG2	44
chr12	6537817	6538817	+	RP11-1094M14.11|hela|ENSG00000111640|dwEE	chr12	6538285	6538347	LIN28B|K562	62
chr12	6537817	6538817	+	RP11-1094M14.11|hela|ENSG00000111640|dwEE	chr12	6538262	6538329	GTF2F1|K562	67
chr12	6537817	6538817	+	RP11-1094M14.11|hela|ENSG00000111640|dwEE	chr12	6538100	6538101	HNRNPK|K562	1
chr12	6537817	6538817	+	RP11-1094M14.11|hela|ENSG00000111640|dwEE	chr12	6537839	6537875	U2AF2|K562	36
chr12	6537817	6538817	+	RP11-1094M14.11|hela|ENSG00000111640|dwEE	chr12	6538176	6538194	DDX3X|K562	18
chr12	6537817	6538817	+	RP11-1094M14.11|hela|ENSG00000111640|dwEE	chr12	6538100	6538151	TROVE2|K562	51
chr12	6537817	6538817	+	RP11-1094M14.11|hela|ENSG00000111640|dwEE	chr12	6537898	6537910	IGF2BP2|K562	12
chr12	6537817	6538817	+	RP11-1094M14.11|hela|ENSG00000111640|dwEE	chr12	6538099	6538179	YWHAG|K562	80
chr12	6537817	6538817	+	RP11-1094M14.11|hela|ENSG00000111640|dwEE	chr12	6537920	6537978	EIF4G2|K562	58
chr12	6537817	6538817	+	RP11-1094M14.11|hela|ENSG00000111640|dwEE	chr12	6537972	6537980	GRWD1|HepG2	8
chr12	6537817	6538817	+	RP11-1094M14.11|hela|ENSG00000111640|dwEE	chr12	6538272	6538326	MTPAP|K562	54
chr12	6537817	6538817	+	RP11-1094M14.11|hela|ENSG00000111640|dwEE	chr12	6538268	6538287	IGF2BP1|K562	19
chr12	6537817	6538817	+	RP11-1094M14.11|hela|ENSG00000111640|dwEE	chr12	6537933	6537978	EIF4G1|K562	45
chr12	6537817	6538817	+	RP11-1094M14.11|hela|ENSG00000111640|dwEE	chr12	6537845	6537874	KHDRBS1|K562	29
chr12	6537817	6538817	+	RP11-1094M14.11|hela|ENSG00000111640|dwEE	chr12	6538100	6538108	YBX3|K562	8
chr12	6537817	6538817	+	RP11-1094M14.11|hela|ENSG00000111640|dwEE	chr12	6537968	6537997	RPS5|HepG2	29
chr12	6537817	6538817	+	RP11-1094M14.11|hela|ENSG00000111640|dwEE	chr12	6538099	6538205	AKAP8L|K562	106
chr12	6537817	6538817	+	RP11-1094M14.11|hela|ENSG00000111640|dwEE	chr12	6537834	6537868	GTF2F1|HepG2	34
chr12	6537817	6538817	+	RP11-1094M14.11|hela|ENSG00000111640|dwEE	chr12	6537849	6537869	YBX3|K562	20
chr12	6537817	6538817	+	RP11-1094M14.11|hela|ENSG00000111640|dwEE	chr12	6538289	6538299	YBX3|K562	10
chr12	6537817	6538817	+	RP11-1094M14.11|hela|ENSG00000111640|dwEE	chr12	6538298	6538361	TBRG4|HepG2	63
chr12	6537817	6538817	+	RP11-1094M14.11|hela|ENSG00000111640|dwEE	chr12	6538170	6538194	DDX3X|HepG2	24
chr12	6537817	6538817	+	RP11-1094M14.11|hela|ENSG00000111640|dwEE	chr12	6538117	6538156	U2AF1|HepG2	39
chr12	6537817	6538817	+	RP11-1094M14.11|hela|ENSG00000111640|dwEE	chr12	6538121	6538127	YBX3|K562	6
chr12	6537817	6538817	+	RP11-1094M14.11|hela|ENSG00000111640|dwEE	chr12	6538162	6538211	HNRNPUL1|K562	49
chr12	6537817	6538817	+	RP11-1094M14.11|hela|ENSG00000111640|dwEE	chr12	6537875	6537917	IGF2BP1|K562	42
chr12	6537817	6538817	+	RP11-1094M14.11|hela|ENSG00000111640|dwEE	chr12	6538127	6538137	YBX3|K562	10
chr12	6537817	6538817	+	RP11-1094M14.11|hela|ENSG00000111640|dwEE	chr12	6537825	6537866	LARP4|HepG2	41
chr12	6537817	6538817	+	RP11-1094M14.11|hela|ENSG00000111640|dwEE	chr12	6537970	6537996	LSM11|HepG2	26
chr12	6537817	6538817	+	RP11-1094M14.11|hela|ENSG00000111640|dwEE	chr12	6537990	6537991	SF3B1|K562	1
chr12	6537817	6538817	+	RP11-1094M14.11|hela|ENSG00000111640|dwEE	chr12	6538109	6538186	DDX6|HepG2	77
chr12	6537817	6538817	+	RP11-1094M14.11|hela|ENSG00000111640|dwEE	chr12	6538161	6538204	METAP2|K562	43
chr12	6537817	6538817	+	RP11-1094M14.11|hela|ENSG00000111640|dwEE	chr12	6538182	6538195	PTBP1|HepG2	13
chr12	6537817	6538817	+	RP11-1094M14.11|hela|ENSG00000111640|dwEE	chr12	6538122	6538166	SND1|HepG2	44
chr12	6537817	6538817	+	RP11-1094M14.11|hela|ENSG00000111640|dwEE	chr12	6537825	6537881	SAFB2|K562	56
chr12	6537817	6538817	+	RP11-1094M14.11|hela|ENSG00000111640|dwEE	chr12	6537921	6537963	DGCR8|K562	42
chr12	6537817	6538817	+	RP11-1094M14.11|hela|ENSG00000111640|dwEE	chr12	6537927	6537963	ILF3|K562	36
chr12	6537817	6538817	+	RP11-1094M14.11|hela|ENSG00000111640|dwEE	chr12	6538287	6538343	HNRNPA1|HepG2	56
chr12	6537817	6538817	+	RP11-1094M14.11|hela|ENSG00000111640|dwEE	chr12	6538157	6538198	DGCR8|K562	41
chr12	6537817	6538817	+	RP11-1094M14.11|hela|ENSG00000111640|dwEE	chr12	6537934	6537968	HNRNPM|K562	34
chr12	6537817	6538817	+	RP11-1094M14.11|hela|ENSG00000111640|dwEE	chr12	6537765	6537860	DGCR8|K562	43
chr12	6537817	6538817	+	RP11-1094M14.11|hela|ENSG00000111640|dwEE	chr12	6537981	6537992	BUD13|K562	11
chr12	6537817	6538817	+	RP11-1094M14.11|hela|ENSG00000111640|dwEE	chr12	6537816	6537865	LARP4|HepG2	48
chr12	6537817	6538817	+	RP11-1094M14.11|hela|ENSG00000111640|dwEE	chr12	6537806	6537872	BUD13|HepG2	55
chr12	6537817	6538817	+	RP11-1094M14.11|hela|ENSG00000111640|dwEE	chr12	6538147	6538161	METAP2|K562	14
chr12	6537817	6538817	+	RP11-1094M14.11|hela|ENSG00000111640|dwEE	chr12	6538290	6538327	POLR2G|HepG2	37
chr12	6537817	6538817	+	RP11-1094M14.11|hela|ENSG00000111640|dwEE	chr12	6538100	6538108	SND1|K562	8
chr12	6537817	6538817	+	RP11-1094M14.11|hela|ENSG00000111640|dwEE	chr12	6538277	6538346	LARP4|HepG2	69
chr12	6537817	6538817	+	RP11-1094M14.11|hela|ENSG00000111640|dwEE	chr12	6538105	6538113	IGF2BP1|K562	8
chr12	6537817	6538817	+	RP11-1094M14.11|hela|ENSG00000111640|dwEE	chr12	6538163	6538212	FKBP4|HepG2	49
chr12	6537817	6538817	+	RP11-1094M14.11|hela|ENSG00000111640|dwEE	chr12	6537820	6537877	RPS3|HepG2	57
chr12	6537817	6538817	+	RP11-1094M14.11|hela|ENSG00000111640|dwEE	chr12	6538100	6538126	RPS5|K562	26
chr12	6537817	6538817	+	RP11-1094M14.11|hela|ENSG00000111640|dwEE	chr12	6538303	6538349	QKI|K562	46
chr12	6537817	6538817	+	RP11-1094M14.11|hela|ENSG00000111640|dwEE	chr12	6538154	6538196	FTO|K562	42
chr12	6537817	6538817	+	RP11-1094M14.11|hela|ENSG00000111640|dwEE	chr12	6537841	6537866	RPS3|K562	25
chr12	6537817	6538817	+	RP11-1094M14.11|hela|ENSG00000111640|dwEE	chr12	6538290	6538345	SLTM|HepG2	55
chr12	6537817	6538817	+	RP11-1094M14.11|hela|ENSG00000111640|dwEE	chr12	6538106	6538163	ZNF622|K562	57
chr12	6537817	6538817	+	RP11-1094M14.11|hela|ENSG00000111640|dwEE	chr12	6538174	6538199	PTBP1|K562	25
chr12	6537817	6538817	+	RP11-1094M14.11|hela|ENSG00000111640|dwEE	chr12	6538166	6538199	XRCC6|K562	33
chr12	6537817	6538817	+	RP11-1094M14.11|hela|ENSG00000111640|dwEE	chr12	6537931	6537965	RBM15|HepG2	34
chr12	6537817	6538817	+	RP11-1094M14.11|hela|ENSG00000111640|dwEE	chr12	6537901	6537945	SBDS|K562	44
chr12	6537817	6538817	+	RP11-1094M14.11|hela|ENSG00000111640|dwEE	chr12	6538159	6538195	RBM5|HepG2	36
chr12	6537817	6538817	+	RP11-1094M14.11|hela|ENSG00000111640|dwEE	chr12	6538099	6538188	YWHAG|K562	89
chr12	6537817	6538817	+	RP11-1094M14.11|hela|ENSG00000111640|dwEE	chr12	6537791	6537887	UCHL5|K562	70
chr12	6537817	6538817	+	RP11-1094M14.11|hela|ENSG00000111640|dwEE	chr12	6537827	6537845	YBX3|K562	18
chr12	6537817	6538817	+	RP11-1094M14.11|hela|ENSG00000111640|dwEE	chr12	6537833	6537880	FMR1|K562	47
chr12	6537817	6538817	+	RP11-1094M14.11|hela|ENSG00000111640|dwEE	chr12	6537994	6537997	SUGP2|HepG2	3
chr12	6537817	6538817	+	RP11-1094M14.11|hela|ENSG00000111640|dwEE	chr12	6538165	6538209	TAF15|K562	44
chr12	6537817	6538817	+	RP11-1094M14.11|hela|ENSG00000111640|dwEE	chr12	6537845	6537849	YBX3|K562	4
chr12	6537817	6538817	+	RP11-1094M14.11|hela|ENSG00000111640|dwEE	chr12	6538098	6538133	KHSRP|K562	35
chr12	6537817	6538817	+	RP11-1094M14.11|hela|ENSG00000111640|dwEE	chr12	6538319	6538331	YBX3|K562	12
chr12	6537817	6538817	+	RP11-1094M14.11|hela|ENSG00000111640|dwEE	chr12	6537906	6537926	UPF1|K562	20
chr12	6537817	6538817	+	RP11-1094M14.11|hela|ENSG00000111640|dwEE	chr12	6537832	6537868	SLBP|K562	36
chr12	6537817	6538817	+	RP11-1094M14.11|hela|ENSG00000111640|dwEE	chr12	6537991	6538036	PRPF8|HepG2	45
chr12	6537817	6538817	+	RP11-1094M14.11|hela|ENSG00000111640|dwEE	chr12	6537907	6537962	TNRC6A|K562	55
chr12	6537817	6538817	+	RP11-1094M14.11|hela|ENSG00000111640|dwEE	chr12	6538051	6538091	XRN2|HepG2	40
chr12	6537817	6538817	+	RP11-1094M14.11|hela|ENSG00000111640|dwEE	chr12	6537916	6537979	HNRNPU|K562	63
chr12	6537817	6538817	+	RP11-1094M14.11|hela|ENSG00000111640|dwEE	chr12	6538269	6538344	EIF4G2|K562	75
chr12	6537817	6538817	+	RP11-1094M14.11|hela|ENSG00000111640|dwEE	chr12	6537971	6537987	SND1|K562	16
chr12	6537817	6538817	+	RP11-1094M14.11|hela|ENSG00000111640|dwEE	chr12	6538110	6538162	CDC40|HepG2	52
chr12	6537817	6538817	+	RP11-1094M14.11|hela|ENSG00000111640|dwEE	chr12	6537819	6537879	CSTF2|HepG2	60
chr12	6537817	6538817	+	RP11-1094M14.11|hela|ENSG00000111640|dwEE	chr12	6537885	6537910	IGF2BP3|HepG2	25
chr12	6537817	6538817	+	RP11-1094M14.11|hela|ENSG00000111640|dwEE	chr12	6538131	6538212	RPS3|HepG2	81
chr12	6537817	6538817	+	RP11-1094M14.11|hela|ENSG00000111640|dwEE	chr12	6538119	6538154	SUB1|HepG2	35
chr12	6537817	6538817	+	RP11-1094M14.11|hela|ENSG00000111640|dwEE	chr12	6538295	6538339	U2AF2|K562	44
chr12	6537817	6538817	+	RP11-1094M14.11|hela|ENSG00000111640|dwEE	chr12	6538287	6538338	UCHL5|HepG2	51
chr12	6537817	6538817	+	RP11-1094M14.11|hela|ENSG00000111640|dwEE	chr12	6538283	6538349	SUGP2|HepG2	66
chr12	6537817	6538817	+	RP11-1094M14.11|hela|ENSG00000111640|dwEE	chr12	6538296	6538338	FMR1|K562	42
chr12	6537817	6538817	+	RP11-1094M14.11|hela|ENSG00000111640|dwEE	chr12	6537913	6537970	LSM11|HepG2	57
chr12	6537817	6538817	+	RP11-1094M14.11|hela|ENSG00000111640|dwEE	chr12	6538100	6538101	NSUN2|K562	1
chr12	6537817	6538817	+	RP11-1094M14.11|hela|ENSG00000111640|dwEE	chr12	6538235	6538341	HNRNPL|K562	106
chr12	6537817	6538817	+	RP11-1094M14.11|hela|ENSG00000111640|dwEE	chr12	6538108	6538119	YBX3|K562	11
chr12	6537817	6538817	+	RP11-1094M14.11|hela|ENSG00000111640|dwEE	chr12	6538106	6538198	KHDRBS1|K562	92
chr12	6537817	6538817	+	RP11-1094M14.11|hela|ENSG00000111640|dwEE	chr12	6538162	6538195	CSTF2|HepG2	33
chr12	6537817	6538817	+	RP11-1094M14.11|hela|ENSG00000111640|dwEE	chr12	6538100	6538105	IGF2BP1|K562	5
chr12	6537817	6538817	+	RP11-1094M14.11|hela|ENSG00000111640|dwEE	chr12	6537840	6537882	BCCIP|HepG2	42
chr12	6537817	6538817	+	RP11-1094M14.11|hela|ENSG00000111640|dwEE	chr12	6538101	6538109	EIF3D|HepG2	8
chr12	6537817	6538817	+	RP11-1094M14.11|hela|ENSG00000111640|dwEE	chr12	6537891	6537971	SND1|K562	80
chr12	6537817	6538817	+	RP11-1094M14.11|hela|ENSG00000111640|dwEE	chr12	6538162	6538205	DDX55|K562	43
chr12	6537817	6538817	+	RP11-1094M14.11|hela|ENSG00000111640|dwEE	chr12	6538160	6538205	DDX6|K562	45
chr12	6537817	6538817	+	RP11-1094M14.11|hela|ENSG00000111640|dwEE	chr12	6537837	6537886	FKBP4|HepG2	49
chr12	6537817	6538817	+	RP11-1094M14.11|hela|ENSG00000111640|dwEE	chr12	6538125	6538188	ZRANB2|K562	63
chr12	6537817	6538817	+	RP11-1094M14.11|hela|ENSG00000111640|dwEE	chr12	6538112	6538196	RPS11|K562	84
chr12	6537817	6538817	+	RP11-1094M14.11|hela|ENSG00000111640|dwEE	chr12	6538276	6538335	RBFOX2|K562	59
chr12	6537817	6538817	+	RP11-1094M14.11|hela|ENSG00000111640|dwEE	chr12	6538106	6538156	GRWD1|HepG2	50
chr12	6537817	6538817	+	RP11-1094M14.11|hela|ENSG00000111640|dwEE	chr12	6538283	6538354	FUS|NA	71
chr12	6537817	6538817	+	RP11-1094M14.11|hela|ENSG00000111640|dwEE	chr12	6537991	6537997	LARP4|K562	6
chr12	6537817	6538817	+	RP11-1094M14.11|hela|ENSG00000111640|dwEE	chr12	6538160	6538212	LSM11|HepG2	52
chr12	6537817	6538817	+	RP11-1094M14.11|hela|ENSG00000111640|dwEE	chr12	6537821	6537875	RBM15|K562	54
chr12	6537817	6538817	+	RP11-1094M14.11|hela|ENSG00000111640|dwEE	chr12	6537981	6537996	TROVE2|K562	15
chr12	6537817	6538817	+	RP11-1094M14.11|hela|ENSG00000111640|dwEE	chr12	6537824	6537865	TBRG4|K562	41
chr12	6537817	6538817	+	RP11-1094M14.11|hela|ENSG00000111640|dwEE	chr12	6537964	6537976	ZNF622|K562	12
chr12	6537817	6538817	+	RP11-1094M14.11|hela|ENSG00000111640|dwEE	chr12	6538292	6538331	GRWD1|HepG2	39
chr12	6537817	6538817	+	RP11-1094M14.11|hela|ENSG00000111640|dwEE	chr12	6538163	6538181	METAP2|K562	18
chr12	6537817	6538817	+	RP11-1094M14.11|hela|ENSG00000111640|dwEE	chr12	6538111	6538159	DGCR8|K562	48
chr12	6537817	6538817	+	RP11-1094M14.11|hela|ENSG00000111640|dwEE	chr12	6538100	6538108	LARP4|HepG2	8
chr12	6537817	6538817	+	RP11-1094M14.11|hela|ENSG00000111640|dwEE	chr12	6538230	6538337	HNRNPL|K562	107
chr12	6537817	6538817	+	RP11-1094M14.11|hela|ENSG00000111640|dwEE	chr12	6537866	6537919	XRN2|K562	53
chr12	6537817	6538817	+	RP11-1094M14.11|hela|ENSG00000111640|dwEE	chr12	6537828	6537867	TNRC6A|K562	39
chr12	6537817	6538817	+	RP11-1094M14.11|hela|ENSG00000111640|dwEE	chr12	6537987	6537994	NKRF|HepG2	7
chr12	6537817	6538817	+	RP11-1094M14.11|hela|ENSG00000111640|dwEE	chr12	6537827	6537866	RPS11|K562	39
chr12	6537817	6538817	+	RP11-1094M14.11|hela|ENSG00000111640|dwEE	chr12	6538290	6538340	DDX24|K562	50
chr12	6537817	6538817	+	RP11-1094M14.11|hela|ENSG00000111640|dwEE	chr12	6538290	6538338	HNRNPUL1|HepG2	48
chr12	6537817	6538817	+	RP11-1094M14.11|hela|ENSG00000111640|dwEE	chr12	6538307	6538351	SLTM|HepG2	44
chr12	6537817	6538817	+	RP11-1094M14.11|hela|ENSG00000111640|dwEE	chr12	6537818	6537882	DDX6|K562	64
chr12	6537817	6538817	+	RP11-1094M14.11|hela|ENSG00000111640|dwEE	chr12	6538103	6538108	YBX3|K562	5
chr12	6537817	6538817	+	RP11-1094M14.11|hela|ENSG00000111640|dwEE	chr12	6538281	6538324	XRCC6|K562	43
chr12	6537817	6538817	+	RP11-1094M14.11|hela|ENSG00000111640|dwEE	chr12	6538155	6538213	LARP4|HepG2	58
chr12	6537817	6538817	+	RP11-1094M14.11|hela|ENSG00000111640|dwEE	chr12	6537984	6537997	HNRNPU|K562	13
chr12	6537817	6538817	+	RP11-1094M14.11|hela|ENSG00000111640|dwEE	chr12	6538278	6538298	LARP4|HepG2	20
chr12	6537817	6538817	+	RP11-1094M14.11|hela|ENSG00000111640|dwEE	chr12	6538150	6538194	XRN2|HepG2	44
chr12	6537817	6538817	+	RP11-1094M14.11|hela|ENSG00000111640|dwEE	chr12	6538278	6538346	CPSF6|K562	68
chr12	6537817	6538817	+	RP11-1094M14.11|hela|ENSG00000111640|dwEE	chr12	6538296	6538337	XPO5|HepG2	41
chr12	6537817	6538817	+	RP11-1094M14.11|hela|ENSG00000111640|dwEE	chr12	6538060	6538092	SF3A3|HepG2	32
chr12	6537817	6538817	+	RP11-1094M14.11|hela|ENSG00000111640|dwEE	chr12	6537909	6537934	AGO2|HEK293	25
chr12	6537817	6538817	+	RP11-1094M14.11|hela|ENSG00000111640|dwEE	chr12	6537895	6537975	SBDS|K562	80
chr12	6537817	6538817	+	RP11-1094M14.11|hela|ENSG00000111640|dwEE	chr12	6538105	6538162	GTF2F1|K562	57
chr12	6537817	6538817	+	RP11-1094M14.11|hela|ENSG00000111640|dwEE	chr12	6537812	6537870	SND1|K562	53
chr12	6537817	6538817	+	RP11-1094M14.11|hela|ENSG00000111640|dwEE	chr12	6538109	6538148	ZNF622|K562	39
chr12	6537817	6538817	+	RP11-1094M14.11|hela|ENSG00000111640|dwEE	chr12	6538285	6538310	DDX55|HepG2	25
chr12	6537817	6538817	+	RP11-1094M14.11|hela|ENSG00000111640|dwEE	chr12	6538303	6538329	FXR1|K562	26
chr12	6537817	6538817	+	RP11-1094M14.11|hela|ENSG00000111640|dwEE	chr12	6537830	6537855	UPF1|K562	25
chr12	6537817	6538817	+	RP11-1094M14.11|hela|ENSG00000111640|dwEE	chr12	6538165	6538200	ZNF622|K562	35
chr12	6537817	6538817	+	RP11-1094M14.11|hela|ENSG00000111640|dwEE	chr12	6538292	6538343	IGF2BP3|HepG2	51
chr12	6537817	6538817	+	RP11-1094M14.11|hela|ENSG00000111640|dwEE	chr12	6538101	6538200	DDX24|K562	99
chr12	6537817	6538817	+	RP11-1094M14.11|hela|ENSG00000111640|dwEE	chr12	6537833	6537871	BCCIP|HepG2	38
chr12	6537817	6538817	+	RP11-1094M14.11|hela|ENSG00000111640|dwEE	chr12	6537829	6537870	RPS5|K562	41
chr12	6537817	6538817	+	RP11-1094M14.11|hela|ENSG00000111640|dwEE	chr12	6538299	6538346	CSTF2T|HepG2	47
chr12	6537817	6538817	+	RP11-1094M14.11|hela|ENSG00000111640|dwEE	chr12	6538295	6538338	UCHL5|HepG2	43
chr12	6537817	6538817	+	RP11-1094M14.11|hela|ENSG00000111640|dwEE	chr12	6537759	6537818	TBRG4|K562	1
chr12	6537817	6538817	+	RP11-1094M14.11|hela|ENSG00000111640|dwEE	chr12	6537913	6537961	TNRC6A|K562	48
chr12	6537817	6538817	+	RP11-1094M14.11|hela|ENSG00000111640|dwEE	chr12	6538298	6538348	AKAP8L|K562	50
chr12	6537817	6538817	+	RP11-1094M14.11|hela|ENSG00000111640|dwEE	chr12	6537991	6538022	PRPF8|K562	31
chr12	6537817	6538817	+	RP11-1094M14.11|hela|ENSG00000111640|dwEE	chr12	6538299	6538335	SRSF9|HepG2	36
chr12	6537817	6538817	+	RP11-1094M14.11|hela|ENSG00000111640|dwEE	chr12	6538125	6538162	DDX55|HepG2	37
chr12	6537817	6538817	+	RP11-1094M14.11|hela|ENSG00000111640|dwEE	chr12	6538313	6538335	U2AF2|HepG2	22
chr12	6537817	6538817	+	RP11-1094M14.11|hela|ENSG00000111640|dwEE	chr12	6537799	6537871	HLTF|K562	54
chr12	6537817	6538817	+	RP11-1094M14.11|hela|ENSG00000111640|dwEE	chr12	6538304	6538327	RBM22|HepG2	23
chr12	6537817	6538817	+	RP11-1094M14.11|hela|ENSG00000111640|dwEE	chr12	6537846	6537883	DDX42|K562	37
chr12	6537817	6538817	+	RP11-1094M14.11|hela|ENSG00000111640|dwEE	chr12	6538159	6538175	SMNDC1|HepG2	16
chr12	6537817	6538817	+	RP11-1094M14.11|hela|ENSG00000111640|dwEE	chr12	6537820	6537867	NKRF|HepG2	47
chr12	6537817	6538817	+	RP11-1094M14.11|hela|ENSG00000111640|dwEE	chr12	6538120	6538153	U2AF1|K562	33
chr12	6537817	6538817	+	RP11-1094M14.11|hela|ENSG00000111640|dwEE	chr12	6538119	6538148	TBRG4|HepG2	29
chr12	6537817	6538817	+	RP11-1094M14.11|hela|ENSG00000111640|dwEE	chr12	6537819	6537868	XRCC6|K562	49
chr12	6537817	6538817	+	RP11-1094M14.11|hela|ENSG00000111640|dwEE	chr12	6538130	6538198	RPS3|K562	68
chr12	6537817	6538817	+	RP11-1094M14.11|hela|ENSG00000111640|dwEE	chr12	6538261	6538324	RPS5|HepG2	63
chr12	6537817	6538817	+	RP11-1094M14.11|hela|ENSG00000111640|dwEE	chr12	6537925	6537946	DHX30|HepG2	21
chr12	6537817	6538817	+	RP11-1094M14.11|hela|ENSG00000111640|dwEE	chr12	6538111	6538139	QKI|HepG2	28
chr12	6537817	6538817	+	RP11-1094M14.11|hela|ENSG00000111640|dwEE	chr12	6537887	6537962	XRN2|K562	75
chr12	6537817	6538817	+	RP11-1094M14.11|hela|ENSG00000111640|dwEE	chr12	6538255	6538343	EIF4G2|K562	88
chr12	6537817	6538817	+	RP11-1094M14.11|hela|ENSG00000111640|dwEE	chr12	6537836	6537872	SRSF7|HepG2	36
chr12	6537817	6538817	+	RP11-1094M14.11|hela|ENSG00000111640|dwEE	chr12	6537933	6537985	IGF2BP2|K562	52
chr12	6537817	6538817	+	RP11-1094M14.11|hela|ENSG00000111640|dwEE	chr12	6537781	6537818	PPIL4|K562	1
chr12	6537817	6538817	+	RP11-1094M14.11|hela|ENSG00000111640|dwEE	chr12	6538105	6538162	DDX55|K562	57
chr12	6537817	6538817	+	RP11-1094M14.11|hela|ENSG00000111640|dwEE	chr12	6538274	6538329	CDC40|HepG2	55
chr12	6537817	6538817	+	RP11-1094M14.11|hela|ENSG00000111640|dwEE	chr12	6537992	6537995	METAP2|K562	3
chr12	6537817	6538817	+	RP11-1094M14.11|hela|ENSG00000111640|dwEE	chr12	6537818	6537866	TROVE2|HepG2	48
chr12	6537817	6538817	+	RP11-1094M14.11|hela|ENSG00000111640|dwEE	chr12	6537831	6537869	LARP4|K562	38
chr12	6537817	6538817	+	RP11-1094M14.11|hela|ENSG00000111640|dwEE	chr12	6537913	6537971	RBM15|K562	58
chr12	6537817	6538817	+	RP11-1094M14.11|hela|ENSG00000111640|dwEE	chr12	6537977	6538032	PRPF8|HepG2	55
chr12	6537817	6538817	+	RP11-1094M14.11|hela|ENSG00000111640|dwEE	chr12	6537830	6537859	HNRNPL|K562	29
chr12	6537817	6538817	+	RP11-1094M14.11|hela|ENSG00000111640|dwEE	chr12	6537916	6537961	HNRNPM|HepG2	45
chr12	6537817	6538817	+	RP11-1094M14.11|hela|ENSG00000111640|dwEE	chr12	6538310	6538337	TRA2A|HepG2	27
chr12	6537817	6538817	+	RP11-1094M14.11|hela|ENSG00000111640|dwEE	chr12	6537819	6537872	METAP2|K562	53
chr12	6537817	6538817	+	RP11-1094M14.11|hela|ENSG00000111640|dwEE	chr12	6538150	6538198	KHDRBS1|K562	48
chr12	6537817	6538817	+	RP11-1094M14.11|hela|ENSG00000111640|dwEE	chr12	6538107	6538160	LSM11|HepG2	53
chr12	6537817	6538817	+	RP11-1094M14.11|hela|ENSG00000111640|dwEE	chr12	6538093	6538150	U2AF2|HepG2	57
chr12	6537817	6538817	+	RP11-1094M14.11|hela|ENSG00000111640|dwEE	chr12	6537898	6537940	RPS11|K562	42
chr12	6537817	6538817	+	RP11-1094M14.11|hela|ENSG00000111640|dwEE	chr12	6538274	6538337	TROVE2|K562	63
chr12	6537817	6538817	+	RP11-1094M14.11|hela|ENSG00000111640|dwEE	chr12	6537803	6537870	EIF3D|HepG2	53
chr12	6537817	6538817	+	RP11-1094M14.11|hela|ENSG00000111640|dwEE	chr12	6537790	6537823	RPS5|K562	6
chr12	6537817	6538817	+	RP11-1094M14.11|hela|ENSG00000111640|dwEE	chr12	6538288	6538345	DHX30|HepG2	57
chr12	6537817	6538817	+	RP11-1094M14.11|hela|ENSG00000111640|dwEE	chr12	6537785	6537870	ZNF622|K562	53
chr12	6537817	6538817	+	RP11-1094M14.11|hela|ENSG00000111640|dwEE	chr12	6538284	6538335	NCBP2|K562	51
chr12	6537817	6538817	+	RP11-1094M14.11|hela|ENSG00000111640|dwEE	chr12	6538283	6538347	HNRNPK|HepG2	64
chr12	6537817	6538817	+	RP11-1094M14.11|hela|ENSG00000111640|dwEE	chr12	6537829	6537871	LIN28B|K562	42
chr12	6537817	6538817	+	RP11-1094M14.11|hela|ENSG00000111640|dwEE	chr12	6537833	6537885	IGF2BP3|HepG2	52
chr12	6537817	6538817	+	RP11-1094M14.11|hela|ENSG00000111640|dwEE	chr12	6537841	6537869	GEMIN5|K562	28
chr12	6537817	6538817	+	RP11-1094M14.11|hela|ENSG00000111640|dwEE	chr12	6538299	6538338	BUD13|HepG2	39
chr12	6537817	6538817	+	RP11-1094M14.11|hela|ENSG00000111640|dwEE	chr12	6537929	6537981	TROVE2|K562	52
chr12	6537817	6538817	+	RP11-1094M14.11|hela|ENSG00000111640|dwEE	chr12	6537986	6537996	HNRNPL|K562	10
chr12	6537817	6538817	+	RP11-1094M14.11|hela|ENSG00000111640|dwEE	chr12	6538151	6538208	DROSHA|K562	57
chr12	6537817	6538817	+	RP11-1094M14.11|hela|ENSG00000111640|dwEE	chr12	6537946	6537983	UCHL5|K562	37
chr12	6537817	6538817	+	RP11-1094M14.11|hela|ENSG00000111640|dwEE	chr12	6537836	6537866	HNRNPA1|HepG2	30
chr12	6537817	6538817	+	RP11-1094M14.11|hela|ENSG00000111640|dwEE	chr12	6538237	6538247	LIN28B|K562	10
chr12	6537817	6538817	+	RP11-1094M14.11|hela|ENSG00000111640|dwEE	chr12	6538138	6538155	LARP4|HepG2	17
chr12	6537817	6538817	+	RP11-1094M14.11|hela|ENSG00000111640|dwEE	chr12	6538283	6538334	CAPRIN1|HEK293	51
chr12	6537817	6538817	+	RP11-1094M14.11|hela|ENSG00000111640|dwEE	chr12	6538292	6538344	TIA1|HepG2	52
chr12	6537817	6538817	+	RP11-1094M14.11|hela|ENSG00000111640|dwEE	chr12	6537809	6537874	POLR2G|HepG2	57
chr12	6537817	6538817	+	RP11-1094M14.11|hela|ENSG00000111640|dwEE	chr12	6538100	6538108	UCHL5|HepG2	8
chr12	6537817	6538817	+	RP11-1094M14.11|hela|ENSG00000111640|dwEE	chr12	6538276	6538339	RBM22|K562	63
chr12	6537817	6538817	+	RP11-1094M14.11|hela|ENSG00000111640|dwEE	chr12	6538100	6538112	LARP4|K562	12
chr12	6537817	6538817	+	RP11-1094M14.11|hela|ENSG00000111640|dwEE	chr12	6538100	6538110	PTBP1|K562	10
chr12	6537817	6538817	+	RP11-1094M14.11|hela|ENSG00000111640|dwEE	chr12	6538155	6538200	NOL12|HepG2	45
chr12	6537817	6538817	+	RP11-1094M14.11|hela|ENSG00000111640|dwEE	chr12	6537927	6537955	NCBP2|K562	28
chr12	6537817	6538817	+	RP11-1094M14.11|hela|ENSG00000111640|dwEE	chr12	6537912	6537932	IGF2BP3|HepG2	20
chr12	6537817	6538817	+	RP11-1094M14.11|hela|ENSG00000111640|dwEE	chr12	6537839	6537863	GNL3|K562	24
chr12	6537817	6538817	+	RP11-1094M14.11|hela|ENSG00000111640|dwEE	chr12	6537838	6537885	TARDBP|K562	47
chr12	6537817	6538817	+	RP11-1094M14.11|hela|ENSG00000111640|dwEE	chr12	6537871	6537883	IGF2BP2|K562	12
chr12	6537817	6538817	+	RP11-1094M14.11|hela|ENSG00000111640|dwEE	chr12	6537830	6537865	FTO|K562	35
chr12	6537817	6538817	+	RP11-1094M14.11|hela|ENSG00000111640|dwEE	chr12	6537995	6537997	DHX30|HepG2	2
chr12	6537817	6538817	+	RP11-1094M14.11|hela|ENSG00000111640|dwEE	chr12	6538119	6538193	TROVE2|HepG2	74
chr12	6537817	6538817	+	RP11-1094M14.11|hela|ENSG00000111640|dwEE	chr12	6538108	6538116	RPS5|K562	8
chr12	6537817	6538817	+	RP11-1094M14.11|hela|ENSG00000111640|dwEE	chr12	6538104	6538154	CDC40|HepG2	50
chr12	6537817	6538817	+	RP11-1094M14.11|hela|ENSG00000111640|dwEE	chr12	6538128	6538156	TRA2A|K562	28
chr12	6537817	6538817	+	RP11-1094M14.11|hela|ENSG00000111640|dwEE	chr12	6537817	6537872	RPS5|K562	55
chr12	6537817	6538817	+	RP11-1094M14.11|hela|ENSG00000111640|dwEE	chr12	6537907	6537969	AUH|K562	62
chr12	6537817	6538817	+	RP11-1094M14.11|hela|ENSG00000111640|dwEE	chr12	6538289	6538333	GRSF1|HepG2	44
chr12	6537817	6538817	+	RP11-1094M14.11|hela|ENSG00000111640|dwEE	chr12	6538262	6538336	AGGF1|K562	74
chr12	6537817	6538817	+	RP11-1094M14.11|hela|ENSG00000111640|dwEE	chr12	6538099	6538114	SERBP1|K562	15
chr12	6537817	6538817	+	RP11-1094M14.11|hela|ENSG00000111640|dwEE	chr12	6538243	6538333	DDX55|K562	90
chr12	6537817	6538817	+	RP11-1094M14.11|hela|ENSG00000111640|dwEE	chr12	6538170	6538196	DDX59|HepG2	26
chr12	6537817	6538817	+	RP11-1094M14.11|hela|ENSG00000111640|dwEE	chr12	6537831	6537849	SUGP2|HepG2	18
chr12	6537817	6538817	+	RP11-1094M14.11|hela|ENSG00000111640|dwEE	chr12	6537839	6537890	AUH|HepG2	51
chr12	6537817	6538817	+	RP11-1094M14.11|hela|ENSG00000111640|dwEE	chr12	6537821	6537877	LARP4|K562	56
chr12	6537817	6538817	+	RP11-1094M14.11|hela|ENSG00000111640|dwEE	chr12	6538275	6538329	NOLC1|K562	54
chr12	6537817	6538817	+	RP11-1094M14.11|hela|ENSG00000111640|dwEE	chr12	6538181	6538191	PUM2|K562	10
chr12	6537817	6538817	+	RP11-1094M14.11|hela|ENSG00000111640|dwEE	chr12	6538150	6538203	GNL3|K562	53
chr12	6537817	6538817	+	RP11-1094M14.11|hela|ENSG00000111640|dwEE	chr12	6538057	6538084	EFTUD2|HepG2	27
chr12	6537817	6538817	+	RP11-1094M14.11|hela|ENSG00000111640|dwEE	chr12	6537821	6537870	SUGP2|HepG2	49
chr12	6537817	6538817	+	RP11-1094M14.11|hela|ENSG00000111640|dwEE	chr12	6537998	6538031	XRN2|HepG2	33
chr12	6537817	6538817	+	RP11-1094M14.11|hela|ENSG00000111640|dwEE	chr12	6537940	6537987	PUM2|K562	47
chr12	6537817	6538817	+	RP11-1094M14.11|hela|ENSG00000111640|dwEE	chr12	6538100	6538109	SND1|K562	9
chr12	6537817	6538817	+	RP11-1094M14.11|hela|ENSG00000111640|dwEE	chr12	6538101	6538156	HNRNPL|K562	55
chr12	6537817	6538817	+	RP11-1094M14.11|hela|ENSG00000111640|dwEE	chr12	6538100	6538109	HNRNPK|K562	9
chr12	6537817	6538817	+	RP11-1094M14.11|hela|ENSG00000111640|dwEE	chr12	6538237	6538342	PCBP2|HepG2	105
chr12	6537817	6538817	+	RP11-1094M14.11|hela|ENSG00000111640|dwEE	chr12	6538169	6538185	YBX3|K562	16
chr12	6537817	6538817	+	RP11-1094M14.11|hela|ENSG00000111640|dwEE	chr12	6538116	6538182	EIF4G2|K562	66
chr12	6537817	6538817	+	RP11-1094M14.11|hela|ENSG00000111640|dwEE	chr12	6538127	6538141	EIF3D|HepG2	14
chr12	6537817	6538817	+	RP11-1094M14.11|hela|ENSG00000111640|dwEE	chr12	6537828	6537881	NSUN2|K562	53
chr12	6537817	6538817	+	RP11-1094M14.11|hela|ENSG00000111640|dwEE	chr12	6538203	6538226	LIN28B|K562	23
chr12	6537817	6538817	+	RP11-1094M14.11|hela|ENSG00000111640|dwEE	chr12	6537849	6537869	U2AF2|HepG2	20
chr12	6537817	6538817	+	RP11-1094M14.11|hela|ENSG00000111640|dwEE	chr12	6538100	6538149	NOLC1|K562	49
chr12	6537817	6538817	+	RP11-1094M14.11|hela|ENSG00000111640|dwEE	chr12	6538100	6538176	ILF3|K562	76
chr12	6537817	6538817	+	RP11-1094M14.11|hela|ENSG00000111640|dwEE	chr12	6538276	6538337	FASTKD2|HepG2	61
chr12	6537817	6538817	+	RP11-1094M14.11|hela|ENSG00000111640|dwEE	chr12	6537841	6537872	SRSF9|HepG2	31
chr12	6537817	6538817	+	RP11-1094M14.11|hela|ENSG00000111640|dwEE	chr12	6538166	6538198	IGF2BP3|HepG2	32
chr12	6537817	6538817	+	RP11-1094M14.11|hela|ENSG00000111640|dwEE	chr12	6538294	6538342	RBM15|K562	48
chr12	6537817	6538817	+	RP11-1094M14.11|hela|ENSG00000111640|dwEE	chr12	6538290	6538342	LIN28B|HepG2	52
chr12	6537817	6538817	+	RP11-1094M14.11|hela|ENSG00000111640|dwEE	chr12	6538120	6538166	IGF2BP3|HepG2	46
chr12	6537817	6538817	+	RP11-1094M14.11|hela|ENSG00000111640|dwEE	chr12	6538343	6538369	FUBP1|K562	26
chr12	6537817	6538817	+	RP11-1094M14.11|hela|ENSG00000111640|dwEE	chr12	6538135	6538196	XRCC6|K562	61
chr12	6537817	6538817	+	RP11-1094M14.11|hela|ENSG00000111640|dwEE	chr12	6537973	6537984	IGF2BP1|K562	11
chr12	6537817	6538817	+	RP11-1094M14.11|hela|ENSG00000111640|dwEE	chr12	6538135	6538160	UCHL5|HepG2	25
chr12	6537817	6538817	+	RP11-1094M14.11|hela|ENSG00000111640|dwEE	chr12	6538303	6538336	XRCC6|HepG2	33
chr12	6537817	6538817	+	RP11-1094M14.11|hela|ENSG00000111640|dwEE	chr12	6537821	6537870	HNRNPUL1|HepG2	49
chr12	6537817	6538817	+	RP11-1094M14.11|hela|ENSG00000111640|dwEE	chr12	6537897	6537930	MTPAP|K562	33
chr12	6537817	6538817	+	RP11-1094M14.11|hela|ENSG00000111640|dwEE	chr12	6537935	6537954	XPO5|HepG2	19
chr12	6537817	6538817	+	RP11-1094M14.11|hela|ENSG00000111640|dwEE	chr12	6537829	6537864	PUM2|K562	35
chr12	6537817	6538817	+	RP11-1094M14.11|hela|ENSG00000111640|dwEE	chr12	6538283	6538346	EXOSC5|K562	63
chr12	6537817	6538817	+	RP11-1094M14.11|hela|ENSG00000111640|dwEE	chr12	6538176	6538206	SRSF1|K562	30
chr12	6537817	6538817	+	RP11-1094M14.11|hela|ENSG00000111640|dwEE	chr12	6537822	6537874	ILF3|K562	52
chr12	6537817	6538817	+	RP11-1094M14.11|hela|ENSG00000111640|dwEE	chr12	6538302	6538332	NCBP2|HepG2	30
chr12	6537817	6538817	+	RP11-1094M14.11|hela|ENSG00000111640|dwEE	chr12	6537882	6537912	IGF2BP3|HepG2	30
chr12	6537817	6538817	+	RP11-1094M14.11|hela|ENSG00000111640|dwEE	chr12	6537840	6537907	AUH|K562	67
chr12	6537817	6538817	+	RP11-1094M14.11|hela|ENSG00000111640|dwEE	chr12	6537822	6537859	AARS|K562	37
chr12	6537817	6538817	+	RP11-1094M14.11|hela|ENSG00000111640|dwEE	chr12	6538100	6538109	RBFOX2|K562	9
chr12	6537817	6538817	+	RP11-1094M14.11|hela|ENSG00000111640|dwEE	chr12	6538103	6538146	TBRG4|HepG2	43
chr12	6537817	6538817	+	RP11-1094M14.11|hela|ENSG00000111640|dwEE	chr12	6538297	6538336	EWSR1|K562	39
chr12	6537817	6538817	+	RP11-1094M14.11|hela|ENSG00000111640|dwEE	chr12	6537917	6537967	METAP2|K562	50
chr12	6537817	6538817	+	RP11-1094M14.11|hela|ENSG00000111640|dwEE	chr12	6538284	6538342	AARS|K562	58
chr12	6537817	6538817	+	RP11-1094M14.11|hela|ENSG00000111640|dwEE	chr12	6537917	6537947	NOLC1|HepG2	30
chr12	6537817	6538817	+	RP11-1094M14.11|hela|ENSG00000111640|dwEE	chr12	6538144	6538194	SLTM|HepG2	50
chr12	6537817	6538817	+	RP11-1094M14.11|hela|ENSG00000111640|dwEE	chr12	6538299	6538343	FAM120A|HepG2	44
chr12	6537817	6538817	+	RP11-1094M14.11|hela|ENSG00000111640|dwEE	chr12	6537929	6537952	YBX3|K562	23
chr12	6537817	6538817	+	RP11-1094M14.11|hela|ENSG00000111640|dwEE	chr12	6537990	6537995	AGGF1|K562	5
chr12	6537817	6538817	+	RP11-1094M14.11|hela|ENSG00000111640|dwEE	chr12	6538104	6538166	RPS5|HepG2	62
chr12	6537817	6538817	+	RP11-1094M14.11|hela|ENSG00000111640|dwEE	chr12	6538181	6538200	METAP2|K562	19
chr12	6537817	6538817	+	RP11-1094M14.11|hela|ENSG00000111640|dwEE	chr12	6538289	6538337	NKRF|HepG2	48
chr12	6537817	6538817	+	RP11-1094M14.11|hela|ENSG00000111640|dwEE	chr12	6537932	6537967	BUD13|K562	35
chr12	6537817	6538817	+	RP11-1094M14.11|hela|ENSG00000111640|dwEE	chr12	6538311	6538345	HNRNPUL1|HepG2	34
chr12	6537817	6538817	+	RP11-1094M14.11|hela|ENSG00000111640|dwEE	chr12	6537944	6537967	CPSF6|K562	23
chr12	6537817	6538817	+	RP11-1094M14.11|hela|ENSG00000111640|dwEE	chr12	6537792	6537853	FUBP3|HepG2	36
chr12	6537817	6538817	+	RP11-1094M14.11|hela|ENSG00000111640|dwEE	chr12	6537827	6537869	ILF3|HepG2	42
chr12	6537817	6538817	+	RP11-1094M14.11|hela|ENSG00000111640|dwEE	chr12	6538284	6538336	SRSF1|K562	52
chr12	6537817	6538817	+	RP11-1094M14.11|hela|ENSG00000111640|dwEE	chr12	6537823	6537875	SUB1|HepG2	52
chr12	6537817	6538817	+	RP11-1094M14.11|hela|ENSG00000111640|dwEE	chr12	6537933	6537944	TRA2A|HepG2	11
chr12	6537817	6538817	+	RP11-1094M14.11|hela|ENSG00000111640|dwEE	chr12	6537910	6537967	DGCR8|K562	57
chr12	6537817	6538817	+	RP11-1094M14.11|hela|ENSG00000111640|dwEE	chr12	6537898	6537915	AARS|K562	17
chr12	6537817	6538817	+	RP11-1094M14.11|hela|ENSG00000111640|dwEE	chr12	6538264	6538282	YBX3|K562	18
chr12	6537817	6538817	+	RP11-1094M14.11|hela|ENSG00000111640|dwEE	chr12	6537912	6537951	FKBP4|HepG2	39
chr12	6537817	6538817	+	RP11-1094M14.11|hela|ENSG00000111640|dwEE	chr12	6538104	6538110	DDX55|HepG2	6
chr12	6537817	6538817	+	RP11-1094M14.11|hela|ENSG00000111640|dwEE	chr12	6537928	6537996	DDX55|HepG2	68
chr12	6537817	6538817	+	RP11-1094M14.11|hela|ENSG00000111640|dwEE	chr12	6537934	6537981	IGF2BP3|HepG2	47
chr12	6537817	6538817	+	RP11-1094M14.11|hela|ENSG00000111640|dwEE	chr12	6538287	6538339	TBRG4|K562	52
chr12	6537817	6538817	+	RP11-1094M14.11|hela|ENSG00000111640|dwEE	chr12	6538123	6538195	LARP7|K562	72
chr12	6537817	6538817	+	RP11-1094M14.11|hela|ENSG00000111640|dwEE	chr12	6537917	6537966	PUS1|K562	49
chr12	6537817	6538817	+	RP11-1094M14.11|hela|ENSG00000111640|dwEE	chr12	6538100	6538140	FXR1|K562	40
chr12	6537817	6538817	+	RP11-1094M14.11|hela|ENSG00000111640|dwEE	chr12	6538109	6538163	METAP2|K562	54
chr12	6537817	6538817	+	RP11-1094M14.11|hela|ENSG00000111640|dwEE	chr12	6537818	6537884	SND1|K562	66
chr12	6537817	6538817	+	RP11-1094M14.11|hela|ENSG00000111640|dwEE	chr12	6537819	6537871	DDX3X|HepG2	52
chr12	6537817	6538817	+	RP11-1094M14.11|hela|ENSG00000111640|dwEE	chr12	6538300	6538346	CSTF2T|HepG2	46
chr12	6537817	6538817	+	RP11-1094M14.11|hela|ENSG00000111640|dwEE	chr12	6538100	6538208	CSTF2T|K562	108
chr12	6537817	6538817	+	RP11-1094M14.11|hela|ENSG00000111640|dwEE	chr12	6537967	6537996	SND1|K562	29
chr12	6537817	6538817	+	RP11-1094M14.11|hela|ENSG00000111640|dwEE	chr12	6538165	6538205	TRA2A|K562	40
chr12	6537817	6538817	+	RP11-1094M14.11|hela|ENSG00000111640|dwEE	chr12	6538106	6538185	DHX30|K562	79
chr12	6537817	6538817	+	RP11-1094M14.11|hela|ENSG00000111640|dwEE	chr12	6538169	6538214	PCBP2|HepG2	45
chr12	6537817	6538817	+	RP11-1094M14.11|hela|ENSG00000111640|dwEE	chr12	6538287	6538336	DDX59|HepG2	49
chr12	6537817	6538817	+	RP11-1094M14.11|hela|ENSG00000111640|dwEE	chr12	6537827	6537863	FXR1|K562	36
chr12	6537817	6538817	+	RP11-1094M14.11|hela|ENSG00000111640|dwEE	chr12	6538163	6538198	ZNF622|K562	35
chr12	6537817	6538817	+	RP11-1094M14.11|hela|ENSG00000111640|dwEE	chr12	6537992	6537994	UCHL5|K562	2
chr12	6537817	6538817	+	RP11-1094M14.11|hela|ENSG00000111640|dwEE	chr12	6537915	6537967	AUH|K562	52
chr12	6537817	6538817	+	RP11-1094M14.11|hela|ENSG00000111640|dwEE	chr12	6538309	6538334	BCCIP|HepG2	25
chr12	6537817	6538817	+	RP11-1094M14.11|hela|ENSG00000111640|dwEE	chr12	6538297	6538337	GPKOW|K562	40
chr12	6537817	6538817	+	RP11-1094M14.11|hela|ENSG00000111640|dwEE	chr12	6538100	6538112	AARS|K562	12
chr12	6537817	6538817	+	RP11-1094M14.11|hela|ENSG00000111640|dwEE	chr12	6538100	6538195	TBRG4|K562	95
chr12	6537817	6538817	+	RP11-1094M14.11|hela|ENSG00000111640|dwEE	chr12	6538289	6538332	TBRG4|K562	43
chr12	6537817	6538817	+	RP11-1094M14.11|hela|ENSG00000111640|dwEE	chr12	6537806	6537857	SF3B1|K562	40
chr12	6537817	6538817	+	RP11-1094M14.11|hela|ENSG00000111640|dwEE	chr12	6538274	6538363	NPM1|K562	89
chr12	6537817	6538817	+	RP11-1094M14.11|hela|ENSG00000111640|dwEE	chr12	6538154	6538193	CSTF2|HepG2	39
chr12	6537817	6538817	+	RP11-1094M14.11|hela|ENSG00000111640|dwEE	chr12	6538121	6538203	DDX24|K562	82
chr12	6537817	6538817	+	RP11-1094M14.11|hela|ENSG00000111640|dwEE	chr12	6538304	6538342	DDX42|K562	38
chr12	6537817	6538817	+	RP11-1094M14.11|hela|ENSG00000111640|dwEE	chr12	6537956	6537977	KHSRP|K562	21
chr12	6537817	6538817	+	RP11-1094M14.11|hela|ENSG00000111640|dwEE	chr12	6538118	6538209	EXOSC5|K562	91
chr12	6537817	6538817	+	RP11-1094M14.11|hela|ENSG00000111640|dwEE	chr12	6537913	6537937	FASTKD2|HepG2	24
chr12	6537817	6538817	+	RP11-1094M14.11|hela|ENSG00000111640|dwEE	chr12	6537936	6537969	DDX24|K562	33
chr12	6537817	6538817	+	RP11-1094M14.11|hela|ENSG00000111640|dwEE	chr12	6538294	6538332	RBM5|HepG2	38
chr12	6537817	6538817	+	RP11-1094M14.11|hela|ENSG00000111640|dwEE	chr12	6537911	6537929	YBX3|K562	18
chr12	6537817	6538817	+	RP11-1094M14.11|hela|ENSG00000111640|dwEE	chr12	6538258	6538348	SAFB2|K562	90
chr12	6537817	6538817	+	RP11-1094M14.11|hela|ENSG00000111640|dwEE	chr12	6537937	6537970	NPM1|K562	33
chr12	6537817	6538817	+	RP11-1094M14.11|hela|ENSG00000111640|dwEE	chr12	6538108	6538158	LARP4|HepG2	50
chr12	6537817	6538817	+	RP11-1094M14.11|hela|ENSG00000111640|dwEE	chr12	6538276	6538349	HNRNPUL1|K562	73
chr12	6537817	6538817	+	RP11-1094M14.11|hela|ENSG00000111640|dwEE	chr12	6538327	6538331	YBX3|K562	4
chr12	6537817	6538817	+	RP11-1094M14.11|hela|ENSG00000111640|dwEE	chr12	6538281	6538343	LIN28B|K562	62
chr12	6537817	6538817	+	RP11-1094M14.11|hela|ENSG00000111640|dwEE	chr12	6538289	6538340	DDX59|HepG2	51
chr12	6537817	6538817	+	RP11-1094M14.11|hela|ENSG00000111640|dwEE	chr12	6537830	6537871	DDX55|K562	41
chr12	6537817	6538817	+	RP11-1094M14.11|hela|ENSG00000111640|dwEE	chr12	6537979	6537996	LSM11|HepG2	17
chr12	6537817	6538817	+	RP11-1094M14.11|hela|ENSG00000111640|dwEE	chr12	6537985	6537994	TROVE2|K562	9
chr12	6537817	6538817	+	RP11-1094M14.11|hela|ENSG00000111640|dwEE	chr12	6538169	6538187	SND1|K562	18
chr12	6537817	6538817	+	RP11-1094M14.11|hela|ENSG00000111640|dwEE	chr12	6538168	6538204	DDX55|HepG2	36
chr12	6537817	6538817	+	RP11-1094M14.11|hela|ENSG00000111640|dwEE	chr12	6538144	6538158	DDX55|K562	14
chr12	6537817	6538817	+	RP11-1094M14.11|hela|ENSG00000111640|dwEE	chr12	6537818	6537866	SUPV3L1|HepG2	48
chr12	6537817	6538817	+	RP11-1094M14.11|hela|ENSG00000111640|dwEE	chr12	6538297	6538344	POLR2G|HepG2	47
chr12	6537817	6538817	+	RP11-1094M14.11|hela|ENSG00000111640|dwEE	chr12	6538296	6538338	EXOSC5|K562	42
chr12	6537817	6538817	+	RP11-1094M14.11|hela|ENSG00000111640|dwEE	chr12	6538134	6538176	FXR2|K562	42
chr12	6537817	6538817	+	RP11-1094M14.11|hela|ENSG00000111640|dwEE	chr12	6537911	6537967	SND1|K562	56
chr12	6537817	6538817	+	RP11-1094M14.11|hela|ENSG00000111640|dwEE	chr12	6537809	6537859	RPS5|HepG2	42
chr12	6537817	6538817	+	RP11-1094M14.11|hela|ENSG00000111640|dwEE	chr12	6537836	6537883	IGF2BP1|HepG2	47
chr12	6537817	6538817	+	RP11-1094M14.11|hela|ENSG00000111640|dwEE	chr12	6538294	6538338	SLTM|K562	44
chr12	6537817	6538817	+	RP11-1094M14.11|hela|ENSG00000111640|dwEE	chr12	6538296	6538334	RPS11|K562	38
chr12	6537817	6538817	+	RP11-1094M14.11|hela|ENSG00000111640|dwEE	chr12	6537834	6537863	NCBP2|K562	29
chr12	6537817	6538817	+	RP11-1094M14.11|hela|ENSG00000111640|dwEE	chr12	6537838	6537863	PUS1|K562	25
chr12	6537817	6538817	+	RP11-1094M14.11|hela|ENSG00000111640|dwEE	chr12	6538165	6538178	IGF2BP2|K562	13
chr12	6537817	6538817	+	RP11-1094M14.11|hela|ENSG00000111640|dwEE	chr12	6538103	6538163	GRWD1|HepG2	60
chr12	6537817	6538817	+	RP11-1094M14.11|hela|ENSG00000111640|dwEE	chr12	6538284	6538332	NONO|K562	48
chr12	6537817	6538817	+	RP11-1094M14.11|hela|ENSG00000111640|dwEE	chr12	6538103	6538190	PTBP1|HepG2	87
chr12	6537817	6538817	+	RP11-1094M14.11|hela|ENSG00000111640|dwEE	chr12	6538284	6538353	GNL3|K562	69
chr12	6537817	6538817	+	RP11-1094M14.11|hela|ENSG00000111640|dwEE	chr12	6537814	6537872	DKC1|HepG2	55
chr12	6537817	6538817	+	RP11-1094M14.11|hela|ENSG00000111640|dwEE	chr12	6538287	6538335	NOLC1|HepG2	48
chr12	6537817	6538817	+	RP11-1094M14.11|hela|ENSG00000111640|dwEE	chr12	6538302	6538342	FXR2|K562	40
chr12	6537817	6538817	+	RP11-1094M14.11|hela|ENSG00000111640|dwEE	chr12	6538270	6538337	NOLC1|K562	67
chr12	6537817	6538817	+	RP11-1094M14.11|hela|ENSG00000111640|dwEE	chr12	6537974	6537985	UCHL5|K562	11
chr12	6537817	6538817	+	RP11-1094M14.11|hela|ENSG00000111640|dwEE	chr12	6538125	6538174	AKAP8L|K562	49
chr12	6537817	6538817	+	RP11-1094M14.11|hela|ENSG00000111640|dwEE	chr12	6537907	6537935	RPS3|HepG2	28
chr12	6537817	6538817	+	RP11-1094M14.11|hela|ENSG00000111640|dwEE	chr12	6538283	6538354	CSTF2|HEK293	71
chr12	6537817	6538817	+	RP11-1094M14.11|hela|ENSG00000111640|dwEE	chr12	6537913	6537964	ZNF622|K562	51
chr12	6537817	6538817	+	RP11-1094M14.11|hela|ENSG00000111640|dwEE	chr12	6538105	6538190	GEMIN5|K562	85
chr12	6537817	6538817	+	RP11-1094M14.11|hela|ENSG00000111640|dwEE	chr12	6537783	6537879	SRSF7|K562	62
chr12	6537817	6538817	+	RP11-1094M14.11|hela|ENSG00000111640|dwEE	chr12	6538106	6538152	SUPV3L1|HepG2	46
chr12	6537817	6538817	+	RP11-1094M14.11|hela|ENSG00000111640|dwEE	chr12	6538296	6538337	SUPV3L1|HepG2	41
chr12	6537817	6538817	+	RP11-1094M14.11|hela|ENSG00000111640|dwEE	chr12	6538148	6538161	ZNF622|K562	13
chr12	6537817	6538817	+	RP11-1094M14.11|hela|ENSG00000111640|dwEE	chr12	6538003	6538013	EFTUD2|HepG2	10
chr12	6537817	6538817	+	RP11-1094M14.11|hela|ENSG00000111640|dwEE	chr12	6538307	6538337	RBFOX2|HepG2	30
chr12	6537817	6538817	+	RP11-1094M14.11|hela|ENSG00000111640|dwEE	chr12	6537823	6537871	RPS3|K562	48
chr12	6537817	6538817	+	RP11-1094M14.11|hela|ENSG00000111640|dwEE	chr12	6538100	6538132	IGF2BP1|K562	32
chr12	6537817	6538817	+	RP11-1094M14.11|hela|ENSG00000111640|dwEE	chr12	6538242	6538260	DDX42|K562	18
chr12	6537817	6538817	+	RP11-1094M14.11|hela|ENSG00000111640|dwEE	chr12	6537822	6537870	RPS11|K562	48
chr12	6537817	6538817	+	RP11-1094M14.11|hela|ENSG00000111640|dwEE	chr12	6537795	6537870	HNRNPUL1|HepG2	53
chr12	6537817	6538817	+	RP11-1094M14.11|hela|ENSG00000111640|dwEE	chr12	6537933	6537950	SUB1|HepG2	17
chr12	6537817	6538817	+	RP11-1094M14.11|hela|ENSG00000111640|dwEE	chr12	6537834	6537866	TROVE2|K562	32
chr12	6537817	6538817	+	RP11-1094M14.11|hela|ENSG00000111640|dwEE	chr12	6537799	6537871	FASTKD2|HepG2	54
chr12	6537817	6538817	+	RP11-1094M14.11|hela|ENSG00000111640|dwEE	chr12	6538114	6538202	RPS11|K562	88
chr12	6537817	6538817	+	RP11-1094M14.11|hela|ENSG00000111640|dwEE	chr12	6538099	6538109	DDX55|K562	10
chr12	6537817	6538817	+	RP11-1094M14.11|hela|ENSG00000111640|dwEE	chr12	6538162	6538207	GTF2F1|K562	45
chr12	6537817	6538817	+	RP11-1094M14.11|hela|ENSG00000111640|dwEE	chr12	6538280	6538328	TNRC6A|K562	48
chr12	6537817	6538817	+	RP11-1094M14.11|hela|ENSG00000111640|dwEE	chr12	6538158	6538202	RBM15|K562	44
chr12	6537817	6538817	+	RP11-1094M14.11|hela|ENSG00000111640|dwEE	chr12	6538291	6538339	KHSRP|K562	48
chr12	6537817	6538817	+	RP11-1094M14.11|hela|ENSG00000111640|dwEE	chr12	6538295	6538344	HNRNPM|K562	49
chr12	6537817	6538817	+	RP11-1094M14.11|hela|ENSG00000111640|dwEE	chr12	6537910	6537997	RBM27|K562	87
chr12	6537817	6538817	+	RP11-1094M14.11|hela|ENSG00000111640|dwEE	chr12	6538159	6538200	TAF15|HepG2	41
chr12	6537817	6538817	+	RP11-1094M14.11|hela|ENSG00000111640|dwEE	chr12	6538289	6538307	YBX3|K562	18
chr12	6537817	6538817	+	RP11-1094M14.11|hela|ENSG00000111640|dwEE	chr12	6538252	6538334	ILF3|K562	82
chr12	6537817	6538817	+	RP11-1094M14.11|hela|ENSG00000111640|dwEE	chr12	6538103	6538148	GTF2F1|HepG2	45
chr12	6537817	6538817	+	RP11-1094M14.11|hela|ENSG00000111640|dwEE	chr12	6538296	6538331	SND1|K562	35
chr12	6537817	6538817	+	RP11-1094M14.11|hela|ENSG00000111640|dwEE	chr12	6538128	6538147	METAP2|K562	19
chr12	6537817	6538817	+	RP11-1094M14.11|hela|ENSG00000111640|dwEE	chr12	6538100	6538106	MTPAP|K562	6
chr12	6537817	6538817	+	RP11-1094M14.11|hela|ENSG00000111640|dwEE	chr12	6538178	6538203	RBM27|K562	25
chr12	6537817	6538817	+	RP11-1094M14.11|hela|ENSG00000111640|dwEE	chr12	6538100	6538106	LSM11|HepG2	6
chr12	6537817	6538817	+	RP11-1094M14.11|hela|ENSG00000111640|dwEE	chr12	6538307	6538337	SLBP|K562	30
chr12	6537817	6538817	+	RP11-1094M14.11|hela|ENSG00000111640|dwEE	chr12	6537990	6537997	ZRANB2|K562	7
chr12	6537817	6538817	+	RP11-1094M14.11|hela|ENSG00000111640|dwEE	chr12	6538099	6538107	LSM11|HepG2	8
chr12	6537817	6538817	+	RP11-1094M14.11|hela|ENSG00000111640|dwEE	chr12	6538297	6538338	BUD13|K562	41
chr12	6537817	6538817	+	RP11-1094M14.11|hela|ENSG00000111640|dwEE	chr12	6538287	6538312	FASTKD2|HepG2	25
chr12	6537817	6538817	+	RP11-1094M14.11|hela|ENSG00000111640|dwEE	chr12	6538308	6538327	NOL12|HepG2	19
chr12	6537817	6538817	+	RP11-1094M14.11|hela|ENSG00000111640|dwEE	chr12	6538165	6538179	IGF2BP1|HepG2	14
chr12	6537817	6538817	+	RP11-1094M14.11|hela|ENSG00000111640|dwEE	chr12	6537803	6537849	PTBP1|K562	32
chr12	6537817	6538817	+	RP11-1094M14.11|hela|ENSG00000111640|dwEE	chr12	6538276	6538337	FKBP4|HepG2	61
chr12	6537817	6538817	+	RP11-1094M14.11|hela|ENSG00000111640|dwEE	chr12	6538162	6538205	UCHL5|K562	43
chr12	6537817	6538817	+	RP11-1094M14.11|hela|ENSG00000111640|dwEE	chr12	6537883	6537908	IGF2BP1|HepG2	25
chr12	6537817	6538817	+	RP11-1094M14.11|hela|ENSG00000111640|dwEE	chr12	6538100	6538122	SF3A3|HepG2	22
chr12	6537817	6538817	+	RP11-1094M14.11|hela|ENSG00000111640|dwEE	chr12	6538127	6538195	FXR2|K562	68
chr12	6537817	6538817	+	RP11-1094M14.11|hela|ENSG00000111640|dwEE	chr12	6537807	6537872	MTPAP|K562	55
chr12	6537817	6538817	+	RP11-1094M14.11|hela|ENSG00000111640|dwEE	chr12	6537828	6537868	NKRF|HepG2	40
chr12	6537817	6538817	+	RP11-1094M14.11|hela|ENSG00000111640|dwEE	chr12	6537948	6537982	IGF2BP2|K562	34
chr12	6537817	6538817	+	RP11-1094M14.11|hela|ENSG00000111640|dwEE	chr12	6538158	6538208	PPIL4|K562	50
chr12	6537817	6538817	+	RP11-1094M14.11|hela|ENSG00000111640|dwEE	chr12	6537829	6537871	HNRNPUL1|K562	42
chr12	6537817	6538817	+	RP11-1094M14.11|hela|ENSG00000111640|dwEE	chr12	6538297	6538345	LIN28B|HepG2	48
chr12	6537817	6538817	+	RP11-1094M14.11|hela|ENSG00000111640|dwEE	chr12	6538174	6538212	NOLC1|K562	38
chr12	6537817	6538817	+	RP11-1094M14.11|hela|ENSG00000111640|dwEE	chr12	6538271	6538343	DDX6|K562	72
chr12	6537817	6538817	+	RP11-1094M14.11|hela|ENSG00000111640|dwEE	chr12	6537922	6537949	SRSF1|K562	27
chr12	6537817	6538817	+	RP11-1094M14.11|hela|ENSG00000111640|dwEE	chr12	6538303	6538361	DHX30|HepG2	58
chr12	6537817	6538817	+	RP11-1094M14.11|hela|ENSG00000111640|dwEE	chr12	6538100	6538120	NSUN2|K562	20
chr12	6537817	6538817	+	RP11-1094M14.11|hela|ENSG00000111640|dwEE	chr12	6538163	6538190	AGGF1|HepG2	27
chr12	6537817	6538817	+	RP11-1094M14.11|hela|ENSG00000111640|dwEE	chr12	6537823	6537881	AARS|K562	58
chr12	6537817	6538817	+	RP11-1094M14.11|hela|ENSG00000111640|dwEE	chr12	6538286	6538335	METAP2|K562	49
chr12	6537817	6538817	+	RP11-1094M14.11|hela|ENSG00000111640|dwEE	chr12	6538160	6538191	TROVE2|K562	31
chr12	6537817	6538817	+	RP11-1094M14.11|hela|ENSG00000111640|dwEE	chr12	6538154	6538202	SLBP|K562	48
chr12	6537817	6538817	+	RP11-1094M14.11|hela|ENSG00000111640|dwEE	chr12	6537815	6537873	FASTKD2|K562	56
chr12	6537817	6538817	+	RP11-1094M14.11|hela|ENSG00000111640|dwEE	chr12	6538283	6538339	DHX30|K562	56
chr12	6537817	6538817	+	RP11-1094M14.11|hela|ENSG00000111640|dwEE	chr12	6538097	6538174	CSTF2T|HEK293	77
chr12	6537817	6538817	+	RP11-1094M14.11|hela|ENSG00000111640|dwEE	chr12	6537988	6537994	BUD13|K562	6
chr12	6537817	6538817	+	RP11-1094M14.11|hela|ENSG00000111640|dwEE	chr12	6538100	6538131	U2AF2|HepG2	31
chr12	6537817	6538817	+	RP11-1094M14.11|hela|ENSG00000111640|dwEE	chr12	6537775	6537820	PPIL4|K562	3
chr12	6537817	6538817	+	RP11-1094M14.11|hela|ENSG00000111640|dwEE	chr12	6537840	6537861	TARDBP|K562	21
chr12	6537817	6538817	+	RP11-1094M14.11|hela|ENSG00000111640|dwEE	chr12	6537823	6537875	LIN28B|HepG2	52
chr12	6537817	6538817	+	RP11-1094M14.11|hela|ENSG00000111640|dwEE	chr12	6537776	6537827	FUBP3|HepG2	10
chr12	6537817	6538817	+	RP11-1094M14.11|hela|ENSG00000111640|dwEE	chr12	6538102	6538152	DHX30|HepG2	50
chr12	6537817	6538817	+	RP11-1094M14.11|hela|ENSG00000111640|dwEE	chr12	6538100	6538135	HNRNPL|K562	35
chr12	6537817	6538817	+	RP11-1094M14.11|hela|ENSG00000111640|dwEE	chr12	6537941	6537964	GRWD1|HepG2	23
chr12	6537817	6538817	+	RP11-1094M14.11|hela|ENSG00000111640|dwEE	chr12	6538272	6538312	TROVE2|K562	40
chr12	6537817	6538817	+	RP11-1094M14.11|hela|ENSG00000111640|dwEE	chr12	6537987	6537996	SND1|K562	9
chr12	6537817	6538817	+	RP11-1094M14.11|hela|ENSG00000111640|dwEE	chr12	6538133	6538186	AUH|HepG2	53
chr12	6537817	6538817	+	RP11-1094M14.11|hela|ENSG00000111640|dwEE	chr12	6538312	6538334	TROVE2|K562	22
chr12	6537817	6538817	+	RP11-1094M14.11|hela|ENSG00000111640|dwEE	chr12	6538318	6538351	RBFOX2|K562	33
chr12	6537817	6538817	+	RP11-1094M14.11|hela|ENSG00000111640|dwEE	chr12	6537934	6537947	CSTF2|HepG2	13
chr12	6537817	6538817	+	RP11-1094M14.11|hela|ENSG00000111640|dwEE	chr12	6538269	6538352	HNRNPA1|K562	83
chr12	6537817	6538817	+	RP11-1094M14.11|hela|ENSG00000111640|dwEE	chr12	6537814	6537870	NOLC1|HepG2	53
chr12	6537817	6538817	+	RP11-1094M14.11|hela|ENSG00000111640|dwEE	chr12	6537809	6537863	PTBP1|K562	46
chr12	6537817	6538817	+	RP11-1094M14.11|hela|ENSG00000111640|dwEE	chr12	6538291	6538342	XRN2|K562	51
chr12	6537817	6538817	+	RP11-1094M14.11|hela|ENSG00000111640|dwEE	chr12	6538308	6538340	TROVE2|HepG2	32
chr12	6537817	6538817	+	RP11-1094M14.11|hela|ENSG00000111640|dwEE	chr12	6537990	6537991	TRA2A|HepG2	1
chr12	6537817	6538817	+	RP11-1094M14.11|hela|ENSG00000111640|dwEE	chr12	6537916	6537974	AUH|HepG2	58
chr12	6537817	6538817	+	RP11-1094M14.11|hela|ENSG00000111640|dwEE	chr12	6538100	6538154	LSM11|K562	54
chr12	6537817	6538817	+	RP11-1094M14.11|hela|ENSG00000111640|dwEE	chr12	6537936	6537956	DHX30|HepG2	20
chr12	6537817	6538817	+	RP11-1094M14.11|hela|ENSG00000111640|dwEE	chr12	6538163	6538207	FAM120A|K562	44
chr12	6537817	6538817	+	RP11-1094M14.11|hela|ENSG00000111640|dwEE	chr12	6538299	6538330	DKC1|HepG2	31
chr12	6537817	6538817	+	RP11-1094M14.11|hela|ENSG00000111640|dwEE	chr12	6538270	6538287	RBFOX2|K562	17
chr12	6537817	6538817	+	RP11-1094M14.11|hela|ENSG00000111640|dwEE	chr12	6538150	6538207	GTF2F1|K562	57
chr12	6537817	6538817	+	RP11-1094M14.11|hela|ENSG00000111640|dwEE	chr12	6538301	6538335	XRN2|K562	34
chr12	6537817	6538817	+	RP11-1094M14.11|hela|ENSG00000111640|dwEE	chr12	6538108	6538162	QKI|K562	54
chr12	6537817	6538817	+	RP11-1094M14.11|hela|ENSG00000111640|dwEE	chr12	6537814	6537868	NOLC1|HepG2	51
chr12	6537817	6538817	+	RP11-1094M14.11|hela|ENSG00000111640|dwEE	chr12	6538100	6538148	UPF1|K562	48
chr12	6537817	6538817	+	RP11-1094M14.11|hela|ENSG00000111640|dwEE	chr12	6537813	6537865	AGGF1|HepG2	48
chr12	6537817	6538817	+	RP11-1094M14.11|hela|ENSG00000111640|dwEE	chr12	6537833	6537860	DKC1|HepG2	27
chr12	6537817	6538817	+	RP11-1094M14.11|hela|ENSG00000111640|dwEE	chr12	6538101	6538165	PUS1|K562	64
chr12	6537817	6538817	+	RP11-1094M14.11|hela|ENSG00000111640|dwEE	chr12	6538100	6538153	NOLC1|K562	53
chr12	6537817	6538817	+	RP11-1094M14.11|hela|ENSG00000111640|dwEE	chr12	6538148	6538202	SUGP2|HepG2	54
chr12	6537817	6538817	+	RP11-1094M14.11|hela|ENSG00000111640|dwEE	chr12	6537910	6537983	DDX55|K562	73
chr12	6537817	6538817	+	RP11-1094M14.11|hela|ENSG00000111640|dwEE	chr12	6538276	6538339	RPS5|K562	63
chr12	6537817	6538817	+	RP11-1094M14.11|hela|ENSG00000111640|dwEE	chr12	6537766	6537869	EIF3H|HepG2	52
chr12	6537817	6538817	+	RP11-1094M14.11|hela|ENSG00000111640|dwEE	chr12	6537916	6537966	NOLC1|K562	50
chr12	6537817	6538817	+	RP11-1094M14.11|hela|ENSG00000111640|dwEE	chr12	6538114	6538131	GPKOW|K562	17
chr12	6537817	6538817	+	RP11-1094M14.11|hela|ENSG00000111640|dwEE	chr12	6537929	6537960	XRCC6|K562	31
chr12	6537817	6538817	+	RP11-1094M14.11|hela|ENSG00000111640|dwEE	chr12	6538180	6538202	TRA2A|K562	22
chr12	6537817	6538817	+	RP11-1094M14.11|hela|ENSG00000111640|dwEE	chr12	6537981	6537994	HNRNPK|K562	13
chr12	6537817	6538817	+	RP11-1094M14.11|hela|ENSG00000111640|dwEE	chr12	6537824	6537872	XRCC6|K562	48
chr12	6537817	6538817	+	RP11-1094M14.11|hela|ENSG00000111640|dwEE	chr12	6537833	6537866	FAM120A|K562	33
chr12	6537817	6538817	+	RP11-1094M14.11|hela|ENSG00000111640|dwEE	chr12	6538283	6538344	IGF2BP2|K562	61
chr12	6537817	6538817	+	RP11-1094M14.11|hela|ENSG00000111640|dwEE	chr12	6538290	6538346	TRA2A|K562	56
chr12	6537817	6538817	+	RP11-1094M14.11|hela|ENSG00000111640|dwEE	chr12	6537832	6537884	TRA2A|K562	52
chr12	6537817	6538817	+	RP11-1094M14.11|hela|ENSG00000111640|dwEE	chr12	6537923	6537977	ZRANB2|K562	54
chr12	6537817	6538817	+	RP11-1094M14.11|hela|ENSG00000111640|dwEE	chr12	6538202	6538274	IGF2BP1|HEK293	72
chr12	6537817	6538817	+	RP11-1094M14.11|hela|ENSG00000111640|dwEE	chr12	6537825	6537884	FKBP4|HepG2	59
chr12	6537817	6538817	+	RP11-1094M14.11|hela|ENSG00000111640|dwEE	chr12	6537787	6537864	QKI|K562	47
chr12	6537817	6538817	+	RP11-1094M14.11|hela|ENSG00000111640|dwEE	chr12	6537809	6537875	FASTKD2|HepG2	58
chr12	6537817	6538817	+	RP11-1094M14.11|hela|ENSG00000111640|dwEE	chr12	6538305	6538340	FMR1|K562	35
chr12	6537817	6538817	+	RP11-1094M14.11|hela|ENSG00000111640|dwEE	chr12	6537929	6537975	DDX55|K562	46
chr12	6537817	6538817	+	RP11-1094M14.11|hela|ENSG00000111640|dwEE	chr12	6538159	6538204	BUD13|K562	45
chr12	6537817	6538817	+	RP11-1094M14.11|hela|ENSG00000111640|dwEE	chr12	6537891	6537930	IGF2BP1|K562	39
chr12	6537817	6538817	+	RP11-1094M14.11|hela|ENSG00000111640|dwEE	chr12	6538117	6538183	DHX30|K562	66
chr12	6537817	6538817	+	RP11-1094M14.11|hela|ENSG00000111640|dwEE	chr12	6538299	6538319	YBX3|K562	20
chr12	6537817	6538817	+	RP11-1094M14.11|hela|ENSG00000111640|dwEE	chr12	6538279	6538332	RBM15|HepG2	53
chr12	6537817	6538817	+	RP11-1094M14.11|hela|ENSG00000111640|dwEE	chr12	6538119	6538180	AUH|HepG2	61
chr12	6537817	6538817	+	RP11-1094M14.11|hela|ENSG00000111640|dwEE	chr12	6538102	6538146	EIF3D|HepG2	44
chr12	6537817	6538817	+	RP11-1094M14.11|hela|ENSG00000111640|dwEE	chr12	6537833	6537890	AUH|K562	57
chr12	6537817	6538817	+	RP11-1094M14.11|hela|ENSG00000111640|dwEE	chr12	6538152	6538206	FAM120A|K562	54
chr12	6537817	6538817	+	RP11-1094M14.11|hela|ENSG00000111640|dwEE	chr12	6537909	6537934	FIP1L1|HEK293	25
chr12	6537817	6538817	+	RP11-1094M14.11|hela|ENSG00000111640|dwEE	chr12	6537790	6537871	RBFOX2|K562	54
chr12	6537817	6538817	+	RP11-1094M14.11|hela|ENSG00000111640|dwEE	chr12	6537911	6537994	RBFOX2|K562	83
chr12	6537817	6538817	+	RP11-1094M14.11|hela|ENSG00000111640|dwEE	chr12	6538272	6538343	AKAP8L|K562	71
chr12	6537817	6538817	+	RP11-1094M14.11|hela|ENSG00000111640|dwEE	chr12	6537937	6537992	TARDBP|K562	55
chr12	6537817	6538817	+	RP11-1094M14.11|hela|ENSG00000111640|dwEE	chr12	6538101	6538109	ZNF622|K562	8
chr12	6537817	6538817	+	RP11-1094M14.11|hela|ENSG00000111640|dwEE	chr12	6538295	6538327	CDC40|HepG2	32
chr12	6537817	6538817	+	RP11-1094M14.11|hela|ENSG00000111640|dwEE	chr12	6538267	6538290	IGF2BP2|K562	23
chr12	6537817	6538817	+	RP11-1094M14.11|hela|ENSG00000111640|dwEE	chr12	6538304	6538344	DDX42|K562	40
chr12	6537817	6538817	+	RP11-1094M14.11|hela|ENSG00000111640|dwEE	chr12	6537814	6537854	DGCR8|HEK293T	37
chr12	6537817	6538817	+	RP11-1094M14.11|hela|ENSG00000111640|dwEE	chr12	6538299	6538338	LARP7|HepG2	39
chr12	6537817	6538817	+	RP11-1094M14.11|hela|ENSG00000111640|dwEE	chr12	6537983	6537996	TAF15|HepG2	13
chr12	6537817	6538817	+	RP11-1094M14.11|hela|ENSG00000111640|dwEE	chr12	6537814	6537854	IGF2BP2|HEK293	37
chr12	6537817	6538817	+	RP11-1094M14.11|hela|ENSG00000111640|dwEE	chr12	6537942	6537947	ILF3|HepG2	5
chr12	6537817	6538817	+	RP11-1094M14.11|hela|ENSG00000111640|dwEE	chr12	6537910	6537929	TROVE2|K562	19
chr12	6537817	6538817	+	RP11-1094M14.11|hela|ENSG00000111640|dwEE	chr12	6537822	6537859	NOL12|HepG2	37
chr12	6537817	6538817	+	RP11-1094M14.11|hela|ENSG00000111640|dwEE	chr12	6538293	6538345	U2AF2|K562	52
chr12	6537817	6538817	+	RP11-1094M14.11|hela|ENSG00000111640|dwEE	chr12	6538283	6538339	AGGF1|HepG2	56
chr12	6537817	6538817	+	RP11-1094M14.11|hela|ENSG00000111640|dwEE	chr12	6538297	6538339	DROSHA|K562	42
chr12	6537817	6538817	+	RP11-1094M14.11|hela|ENSG00000111640|dwEE	chr12	6537930	6537970	SRSF7|K562	40
chr12	6537817	6538817	+	RP11-1094M14.11|hela|ENSG00000111640|dwEE	chr12	6537909	6537934	ATXN2|HEK293	25
chr12	6537817	6538817	+	RP11-1094M14.11|hela|ENSG00000111640|dwEE	chr12	6537822	6537827	YBX3|K562	5
chr12	6537817	6538817	+	RP11-1094M14.11|hela|ENSG00000111640|dwEE	chr12	6537907	6537969	PTBP1|K562	62
chr12	6537817	6538817	+	RP11-1094M14.11|hela|ENSG00000111640|dwEE	chr12	6538302	6538340	TIA1|HepG2	38
chr12	6537817	6538817	+	RP11-1094M14.11|hela|ENSG00000111640|dwEE	chr12	6537805	6537882	IGF2BP1|K562	65
chr12	6537817	6538817	+	RP11-1094M14.11|hela|ENSG00000111640|dwEE	chr12	6537799	6537910	GTF2F1|K562	93
chr12	6537817	6538817	+	RP11-1094M14.11|hela|ENSG00000111640|dwEE	chr12	6537822	6537862	AGGF1|K562	40
chr12	6537817	6538817	+	RP11-1094M14.11|hela|ENSG00000111640|dwEE	chr12	6537787	6537875	EIF3H|HepG2	58
chr12	6537817	6538817	+	RP11-1094M14.11|hela|ENSG00000111640|dwEE	chr12	6537826	6537860	DDX55|K562	34
chr12	6537817	6538817	+	RP11-1094M14.11|hela|ENSG00000111640|dwEE	chr12	6538108	6538121	YBX3|K562	13
chr12	6537817	6538817	+	RP11-1094M14.11|hela|ENSG00000111640|dwEE	chr12	6537931	6537963	UCHL5|HepG2	32
chr12	6537817	6538817	+	RP11-1094M14.11|hela|ENSG00000111640|dwEE	chr12	6538120	6538188	GRSF1|HepG2	68
chr12	6537817	6538817	+	RP11-1094M14.11|hela|ENSG00000111640|dwEE	chr12	6538133	6538167	IGF2BP1|K562	34
chr12	6537817	6538817	+	RP11-1094M14.11|hela|ENSG00000111640|dwEE	chr12	6538286	6538335	AGGF1|HepG2	49
chr12	6537817	6538817	+	RP11-1094M14.11|hela|ENSG00000111640|dwEE	chr12	6538104	6538157	FASTKD2|HepG2	53
chr12	6537817	6538817	+	RP11-1094M14.11|hela|ENSG00000111640|dwEE	chr12	6538178	6538232	QKI|HepG2	54
chr12	6537817	6538817	+	RP11-1094M14.11|hela|ENSG00000111640|dwEE	chr12	6538310	6538334	DDX55|HepG2	24
chr12	6537817	6538817	+	RP11-1094M14.11|hela|ENSG00000111640|dwEE	chr12	6538310	6538322	HNRNPU|HepG2	12
chr12	6537817	6538817	+	RP11-1094M14.11|hela|ENSG00000111640|dwEE	chr12	6538155	6538207	HNRNPL|K562	52
chr12	6537817	6538817	+	RP11-1094M14.11|hela|ENSG00000111640|dwEE	chr12	6538294	6538341	SLTM|K562	47
chr12	6537817	6538817	+	RP11-1094M14.11|hela|ENSG00000111640|dwEE	chr12	6538105	6538147	PPIL4|K562	42
chr12	6537817	6538817	+	RP11-1094M14.11|hela|ENSG00000111640|dwEE	chr12	6537834	6537867	DDX59|HepG2	33
chr12	6537817	6538817	+	RP11-1094M14.11|hela|ENSG00000111640|dwEE	chr12	6538296	6538332	DGCR8|HepG2	36
chr12	6537817	6538817	+	RP11-1094M14.11|hela|ENSG00000111640|dwEE	chr12	6538300	6538341	SF3B4|K562	41
chr12	6537817	6538817	+	RP11-1094M14.11|hela|ENSG00000111640|dwEE	chr12	6537909	6537934	YTHDF2|HeLa	25
chr12	6537817	6538817	+	RP11-1094M14.11|hela|ENSG00000111640|dwEE	chr12	6538176	6538187	EIF3D|HepG2	11
chr12	6537817	6538817	+	RP11-1094M14.11|hela|ENSG00000111640|dwEE	chr12	6538160	6538207	QKI|K562	47
chr12	6537817	6538817	+	RP11-1094M14.11|hela|ENSG00000111640|dwEE	chr12	6538169	6538202	AUH|K562	33
chr12	6537817	6538817	+	RP11-1094M14.11|hela|ENSG00000111640|dwEE	chr12	6538101	6538158	RBM15|K562	57
chr12	6537817	6538817	+	RP11-1094M14.11|hela|ENSG00000111640|dwEE	chr12	6538108	6538161	RBM27|K562	53
chr12	6537817	6538817	+	RP11-1094M14.11|hela|ENSG00000111640|dwEE	chr12	6537834	6537865	GPKOW|K562	31
chr12	6537817	6538817	+	RP11-1094M14.11|hela|ENSG00000111640|dwEE	chr12	6538287	6538343	SUB1|HepG2	56
chr12	6537817	6538817	+	RP11-1094M14.11|hela|ENSG00000111640|dwEE	chr12	6538266	6538341	MTPAP|K562	75
chr12	6537817	6538817	+	RP11-1094M14.11|hela|ENSG00000111640|dwEE	chr12	6538245	6538267	RBM27|K562	22
chr12	6537817	6538817	+	RP11-1094M14.11|hela|ENSG00000111640|dwEE	chr12	6537983	6537996	LSM11|K562	13
chr12	6537817	6538817	+	RP11-1094M14.11|hela|ENSG00000111640|dwEE	chr12	6537911	6537983	UPF1|K562	72
chr12	6537817	6538817	+	RP11-1094M14.11|hela|ENSG00000111640|dwEE	chr12	6537906	6537976	LARP7|K562	70
chr12	6537817	6538817	+	RP11-1094M14.11|hela|ENSG00000111640|dwEE	chr12	6537829	6537863	DHX30|K562	34
chr12	6537817	6538817	+	RP11-1094M14.11|hela|ENSG00000111640|dwEE	chr12	6538273	6538339	PPIL4|K562	66
chr12	6537817	6538817	+	RP11-1094M14.11|hela|ENSG00000111640|dwEE	chr12	6537931	6537982	PPIL4|K562	51
chr12	6537817	6538817	+	RP11-1094M14.11|hela|ENSG00000111640|dwEE	chr12	6538120	6538172	IGF2BP1|HepG2	52
chr12	6537817	6538817	+	RP11-1094M14.11|hela|ENSG00000111640|dwEE	chr12	6538151	6538199	ZRANB2|K562	48
chr12	6537817	6538817	+	RP11-1094M14.11|hela|ENSG00000111640|dwEE	chr12	6537835	6537866	RBM15|K562	31
chr12	6537817	6538817	+	RP11-1094M14.11|hela|ENSG00000111640|dwEE	chr12	6537932	6537992	IGF2BP3|HepG2	60
chr12	6537817	6538817	+	RP11-1094M14.11|hela|ENSG00000111640|dwEE	chr12	6538103	6538148	SUGP2|HepG2	45
chr12	6537817	6538817	+	RP11-1094M14.11|hela|ENSG00000111640|dwEE	chr12	6537825	6537878	FXR1|K562	53
chr12	6537817	6538817	+	RP11-1094M14.11|hela|ENSG00000111640|dwEE	chr12	6537986	6537995	GNL3|K562	9
chr12	6537817	6538817	+	RP11-1094M14.11|hela|ENSG00000111640|dwEE	chr12	6537977	6537997	PUM2|K562	20
chr12	6537817	6538817	+	RP11-1094M14.11|hela|ENSG00000111640|dwEE	chr12	6538167	6538204	IGF2BP1|K562	37
chr12	6537817	6538817	+	RP11-1094M14.11|hela|ENSG00000111640|dwEE	chr12	6538174	6538209	SRSF9|HepG2	35
chr12	6537817	6538817	+	RP11-1094M14.11|hela|ENSG00000111640|dwEE	chr12	6538287	6538331	LSM11|HepG2	44
chr12	6537817	6538817	+	RP11-1094M14.11|hela|ENSG00000111640|dwEE	chr12	6537883	6537894	IGF2BP2|K562	11
chr12	6537817	6538817	+	RP11-1094M14.11|hela|ENSG00000111640|dwEE	chr12	6537814	6537834	CPSF6|HEK293	17
chr12	6537817	6538817	+	RP11-1094M14.11|hela|ENSG00000111640|dwEE	chr12	6538280	6538345	DDX3X|K562	65
chr12	6537817	6538817	+	RP11-1094M14.11|hela|ENSG00000111640|dwEE	chr12	6537843	6537907	DDX42|K562	64
chr12	6537817	6538817	+	RP11-1094M14.11|hela|ENSG00000111640|dwEE	chr12	6537839	6537880	U2AF1|K562	41
chr12	6537817	6538817	+	RP11-1094M14.11|hela|ENSG00000111640|dwEE	chr12	6538131	6538189	TRA2A|HepG2	58
chr12	6537817	6538817	+	RP11-1094M14.11|hela|ENSG00000111640|dwEE	chr12	6538107	6538146	DKC1|HepG2	39
chr12	6537817	6538817	+	RP11-1094M14.11|hela|ENSG00000111640|dwEE	chr12	6538313	6538333	BCCIP|HepG2	20
chr12	6537817	6538817	+	RP11-1094M14.11|hela|ENSG00000111640|dwEE	chr12	6538252	6538283	IGF2BP2|K562	31
chr12	6537817	6538817	+	RP11-1094M14.11|hela|ENSG00000111640|dwEE	chr12	6538298	6538324	GRSF1|HepG2	26
chr12	6537817	6538817	+	RP11-1094M14.11|hela|ENSG00000111640|dwEE	chr12	6538209	6538227	IGF2BP2|K562	18
chr12	6537817	6538817	+	RP11-1094M14.11|hela|ENSG00000111640|dwEE	chr12	6537984	6537996	UCHL5|HepG2	12
chr12	6537817	6538817	+	RP11-1094M14.11|hela|ENSG00000111640|dwEE	chr12	6537924	6537971	PPIL4|K562	47
chr12	6537817	6538817	+	RP11-1094M14.11|hela|ENSG00000111640|dwEE	chr12	6538292	6538332	GRWD1|HepG2	40
chr12	6537817	6538817	+	RP11-1094M14.11|hela|ENSG00000111640|dwEE	chr12	6538100	6538106	ZNF622|K562	6
chr12	6537817	6538817	+	RP11-1094M14.11|hela|ENSG00000111640|dwEE	chr12	6537909	6537934	CPSF7|HEK293	25
chr12	6537817	6538817	+	RP11-1094M14.11|hela|ENSG00000111640|dwEE	chr12	6538110	6538202	CPSF6|K562	92
chr12	6537817	6538817	+	RP11-1094M14.11|hela|ENSG00000111640|dwEE	chr12	6538171	6538188	RBM22|HepG2	17
chr12	6537817	6538817	+	RP11-1094M14.11|hela|ENSG00000111640|dwEE	chr12	6538109	6538202	HNRNPA1|HepG2	93
chr12	6537817	6538817	+	RP11-1094M14.11|hela|ENSG00000111640|dwEE	chr12	6537834	6537865	SMNDC1|HepG2	31
chr12	6537817	6538817	+	RP11-1094M14.11|hela|ENSG00000111640|dwEE	chr12	6537838	6537863	EXOSC5|K562	25
chr12	6537817	6538817	+	RP11-1094M14.11|hela|ENSG00000111640|dwEE	chr12	6537992	6537996	YBX3|K562	4
chr12	6537817	6538817	+	RP11-1094M14.11|hela|ENSG00000111640|dwEE	chr12	6537823	6537872	YBX3|K562	49
chr12	6537817	6538817	+	RP11-1094M14.11|hela|ENSG00000111640|dwEE	chr12	6537834	6537872	HNRNPUL1|K562	38
chr12	6537817	6538817	+	RP11-1094M14.11|hela|ENSG00000111640|dwEE	chr12	6537818	6537867	PPIL4|K562	49
chr12	6537817	6538817	+	RP11-1094M14.11|hela|ENSG00000111640|dwEE	chr12	6538227	6538267	IGF2BP2|K562	40
chr12	6537817	6538817	+	RP11-1094M14.11|hela|ENSG00000111640|dwEE	chr12	6537822	6537864	RBM5|HepG2	42
chr12	6537817	6538817	+	RP11-1094M14.11|hela|ENSG00000111640|dwEE	chr12	6538060	6538076	EFTUD2|HepG2	16
chr12	6537817	6538817	+	RP11-1094M14.11|hela|ENSG00000111640|dwEE	chr12	6538275	6538330	DROSHA|K562	55
chr12	6537817	6538817	+	RP11-1094M14.11|hela|ENSG00000111640|dwEE	chr12	6537807	6537878	UCHL5|HepG2	61
chr12	6537817	6538817	+	RP11-1094M14.11|hela|ENSG00000111640|dwEE	chr12	6538297	6538337	NCBP2|HepG2	40
chr12	6537817	6538817	+	RP11-1094M14.11|hela|ENSG00000111640|dwEE	chr12	6537889	6537946	DHX30|K562	57
chr12	6537817	6538817	+	RP11-1094M14.11|hela|ENSG00000111640|dwEE	chr12	6538245	6538355	HNRNPK|K562	110
chr12	6537817	6538817	+	RP11-1094M14.11|hela|ENSG00000111640|dwEE	chr12	6538297	6538340	HNRNPU|HepG2	43
chr12	6537817	6538817	+	RP11-1094M14.11|hela|ENSG00000111640|dwEE	chr12	6538267	6538354	PUM2|K562	87
chr12	6537817	6538817	+	RP11-1094M14.11|hela|ENSG00000111640|dwEE	chr12	6538343	6538370	EIF4G1|K562	27
chr12	6537817	6538817	+	RP11-1094M14.11|hela|ENSG00000111640|dwEE	chr12	6538293	6538342	PUM2|K562	49
chr12	6537817	6538817	+	RP11-1094M14.11|hela|ENSG00000111640|dwEE	chr12	6537906	6537946	DDX6|HepG2	40
chr12	6537817	6538817	+	RP11-1094M14.11|hela|ENSG00000111640|dwEE	chr12	6538109	6538169	SND1|K562	60
chr12	6537817	6538817	+	RP11-1094M14.11|hela|ENSG00000111640|dwEE	chr12	6538145	6538202	UCHL5|K562	57
chr12	6537817	6538817	+	RP11-1094M14.11|hela|ENSG00000111640|dwEE	chr12	6538235	6538250	LIN28B|K562	15
chr12	6537817	6538817	+	RP11-1094M14.11|hela|ENSG00000111640|dwEE	chr12	6538104	6538148	TNRC6A|K562	44
chr12	6537817	6538817	+	RP11-1094M14.11|hela|ENSG00000111640|dwEE	chr12	6537827	6537871	XPO5|HepG2	44
chr12	6537817	6538817	+	RP11-1094M14.11|hela|ENSG00000111640|dwEE	chr12	6538167	6538210	IGF2BP2|K562	43
chr12	6537817	6538817	+	RP11-1094M14.11|hela|ENSG00000111640|dwEE	chr12	6538278	6538357	IGF2BP1|K562	79
chr12	6537817	6538817	+	RP11-1094M14.11|hela|ENSG00000111640|dwEE	chr12	6537804	6537872	GRWD1|HepG2	55
chr12	6537817	6538817	+	RP11-1094M14.11|hela|ENSG00000111640|dwEE	chr12	6538122	6538134	DDX55|K562	12
chr12	6537817	6538817	+	RP11-1094M14.11|hela|ENSG00000111640|dwEE	chr12	6538258	6538352	PPIL4|K562	94
chr12	6537817	6538817	+	RP11-1094M14.11|hela|ENSG00000111640|dwEE	chr12	6537870	6537885	ZNF622|K562	15
chr12	6537817	6538817	+	RP11-1094M14.11|hela|ENSG00000111640|dwEE	chr12	6538171	6538215	LIN28B|HepG2	44
chr12	6537817	6538817	+	RP11-1094M14.11|hela|ENSG00000111640|dwEE	chr12	6538107	6538154	EIF3H|HepG2	47
chr12	6537817	6538817	+	RP11-1094M14.11|hela|ENSG00000111640|dwEE	chr12	6537827	6537858	RBM27|K562	31
chr12	6537817	6538817	+	RP11-1094M14.11|hela|ENSG00000111640|dwEE	chr12	6538170	6538193	TROVE2|K562	23
chr12	6537817	6538817	+	RP11-1094M14.11|hela|ENSG00000111640|dwEE	chr12	6538102	6538152	HNRNPU|K562	50
chr12	6537817	6538817	+	RP11-1094M14.11|hela|ENSG00000111640|dwEE	chr12	6537985	6537995	RPS3|K562	10
chr12	6537817	6538817	+	RP11-1094M14.11|hela|ENSG00000111640|dwEE	chr12	6538285	6538333	SMNDC1|K562	48
chr12	6537817	6538817	+	RP11-1094M14.11|hela|ENSG00000111640|dwEE	chr12	6538181	6538207	EIF4G1|K562	26
chr12	6537817	6538817	+	RP11-1094M14.11|hela|ENSG00000111640|dwEE	chr12	6538291	6538343	SND1|HepG2	52
chr12	6537817	6538817	+	RP11-1094M14.11|hela|ENSG00000111640|dwEE	chr12	6537833	6537870	HNRNPU|HepG2	37
chr12	6537817	6538817	+	RP11-1094M14.11|hela|ENSG00000111640|dwEE	chr12	6537978	6537996	TROVE2|HepG2	18
chr12	6537817	6538817	+	RP11-1094M14.11|hela|ENSG00000111640|dwEE	chr12	6538291	6538350	IGF2BP1|HepG2	59
chr12	6537817	6538817	+	RP11-1094M14.11|hela|ENSG00000111640|dwEE	chr12	6538105	6538120	HLTF|K562	15
chr12	6537817	6538817	+	RP11-1094M14.11|hela|ENSG00000111640|dwEE	chr12	6538100	6538113	BUD13|K562	13
chr12	6537817	6538817	+	RP11-1094M14.11|hela|ENSG00000111640|dwEE	chr12	6537805	6537880	GRWD1|HepG2	63
chr12	6537817	6538817	+	RP11-1094M14.11|hela|ENSG00000111640|dwEE	chr12	6538289	6538354	XPO5|HepG2	65
chr12	6537817	6538817	+	RP11-1094M14.11|hela|ENSG00000111640|dwEE	chr12	6538113	6538128	SUPV3L1|HepG2	15
chr12	6537817	6538817	+	RP11-1094M14.11|hela|ENSG00000111640|dwEE	chr12	6537812	6537876	PPIG|HepG2	59
chr12	6537817	6538817	+	RP11-1094M14.11|hela|ENSG00000111640|dwEE	chr12	6538308	6538321	RPS5|K562	13
chr12	6537817	6538817	+	RP11-1094M14.11|hela|ENSG00000111640|dwEE	chr12	6538292	6538347	TROVE2|HepG2	55
chr12	6537817	6538817	+	RP11-1094M14.11|hela|ENSG00000111640|dwEE	chr12	6538295	6538349	LARP4|K562	54
chr12	6537817	6538817	+	RP11-1094M14.11|hela|ENSG00000111640|dwEE	chr12	6538284	6538352	KHDRBS1|K562	68
chr12	6537817	6538817	+	RP11-1094M14.11|hela|ENSG00000111640|dwEE	chr12	6538113	6538133	IGF2BP1|K562	20
chr12	6537817	6538817	+	RP11-1094M14.11|hela|ENSG00000111640|dwEE	chr12	6538163	6538196	GRWD1|HepG2	33
chr12	6537817	6538817	+	RP11-1094M14.11|hela|ENSG00000111640|dwEE	chr12	6538309	6538343	RBFOX2|HepG2	34
chr12	6537817	6538817	+	RP11-1094M14.11|hela|ENSG00000111640|dwEE	chr12	6538296	6538336	RBM15|HepG2	40
chr12	6537817	6538817	+	RP11-1094M14.11|hela|ENSG00000111640|dwEE	chr12	6537756	6537824	YWHAG|K562	7
chr12	6537817	6538817	+	RP11-1094M14.11|hela|ENSG00000111640|dwEE	chr12	6537816	6537875	FTO|K562	58
chr12	6537817	6538817	+	RP11-1094M14.11|hela|ENSG00000111640|dwEE	chr12	6537900	6537953	FMR1|K562	53
chr12	6537817	6538817	+	RP11-1094M14.11|hela|ENSG00000111640|dwEE	chr12	6538005	6538009	BUD13|HepG2	4
chr12	6537817	6538817	+	RP11-1094M14.11|hela|ENSG00000111640|dwEE	chr12	6538307	6538339	SRSF9|HepG2	32
chr12	6537817	6538817	+	RP11-1094M14.11|hela|ENSG00000111640|dwEE	chr12	6537914	6537978	TRA2A|K562	64
chr12	6537817	6538817	+	RP11-1094M14.11|hela|ENSG00000111640|dwEE	chr12	6538100	6538154	DHX30|HepG2	54
chr12	6537817	6538817	+	RP11-1094M14.11|hela|ENSG00000111640|dwEE	chr12	6538164	6538192	DKC1|HepG2	28
chr12	6537817	6538817	+	RP11-1094M14.11|hela|ENSG00000111640|dwEE	chr12	6538059	6538116	BUD13|HepG2	57
chr12	6537817	6538817	+	RP11-1094M14.11|hela|ENSG00000111640|dwEE	chr12	6538158	6538204	LARP4|HepG2	46
chr12	6537817	6538817	+	RP11-1094M14.11|hela|ENSG00000111640|dwEE	chr12	6538100	6538119	TIA1|HepG2	19
chr12	6537817	6538817	+	RP11-1094M14.11|hela|ENSG00000111640|dwEE	chr12	6537814	6537854	IGF2BP1|HEK293	37
chr12	6537817	6538817	+	RP11-1094M14.11|hela|ENSG00000111640|dwEE	chr12	6538152	6538200	DHX30|HepG2	48
chr12	6537817	6538817	+	RP11-1094M14.11|hela|ENSG00000111640|dwEE	chr12	6538145	6538203	SLTM|K562	58
chr12	6537817	6538817	+	RP11-1094M14.11|hela|ENSG00000111640|dwEE	chr12	6537934	6537985	IGF2BP1|HepG2	51
chr12	6537817	6538817	+	RP11-1094M14.11|hela|ENSG00000111640|dwEE	chr12	6538101	6538153	DDX59|HepG2	52
chr12	6537817	6538817	+	RP11-1094M14.11|hela|ENSG00000111640|dwEE	chr12	6537920	6537964	HNRNPL|K562	44
chr12	6537817	6538817	+	RP11-1094M14.11|hela|ENSG00000111640|dwEE	chr12	6538292	6538345	SUGP2|HepG2	53
chr12	6537817	6538817	+	RP11-1094M14.11|hela|ENSG00000111640|dwEE	chr12	6537989	6537995	MTPAP|K562	6
chr12	6537817	6538817	+	RP11-1094M14.11|hela|ENSG00000111640|dwEE	chr12	6538315	6538333	LARP7|K562	18
chr12	6537817	6538817	+	RP11-1094M14.11|hela|ENSG00000111640|dwEE	chr12	6538150	6538188	U2AF2|HepG2	38
chr12	6537817	6538817	+	RP11-1094M14.11|hela|ENSG00000111640|dwEE	chr12	6538312	6538318	YBX3|K562	6
chr12	6537817	6538817	+	RP11-1094M14.11|hela|ENSG00000111640|dwEE	chr12	6537929	6537952	GTF2F1|HepG2	23
chr12	6537817	6538817	+	RP11-1094M14.11|hela|ENSG00000111640|dwEE	chr12	6537850	6537874	HNRNPM|HepG2	24
chr12	6537817	6538817	+	RP11-1094M14.11|hela|ENSG00000111640|dwEE	chr12	6537835	6537879	TRA2A|K562	44
chr12	6537817	6538817	+	RP11-1094M14.11|hela|ENSG00000111640|dwEE	chr12	6538296	6538349	CSTF2|HepG2	53
chr12	6537817	6538817	+	RP11-1094M14.11|hela|ENSG00000111640|dwEE	chr12	6538299	6538338	FASTKD2|K562	39
chr12	6537817	6538817	+	RP11-1094M14.11|hela|ENSG00000111640|dwEE	chr12	6537908	6537952	SMNDC1|K562	44
chr12	6537817	6538817	+	RP11-1094M14.11|hela|ENSG00000111640|dwEE	chr12	6538113	6538142	BUD13|K562	29
chr12	6537817	6538817	+	RP11-1094M14.11|hela|ENSG00000111640|dwEE	chr12	6538102	6538145	RBM15|K562	43
chr12	6537817	6538817	+	RP11-1094M14.11|hela|ENSG00000111640|dwEE	chr12	6537897	6537957	ILF3|K562	60
chr12	6537817	6538817	+	RP11-1094M14.11|hela|ENSG00000111640|dwEE	chr12	6538148	6538185	FMR1|K562	37
chr12	6537817	6538817	+	RP11-1094M14.11|hela|ENSG00000111640|dwEE	chr12	6537844	6537885	HNRNPM|K562	41
chr12	6537817	6538817	+	RP11-1094M14.11|hela|ENSG00000111640|dwEE	chr12	6537831	6537839	XRCC6|HepG2	8
chr12	6537817	6538817	+	RP11-1094M14.11|hela|ENSG00000111640|dwEE	chr12	6537912	6537954	DDX59|HepG2	42
chr12	6537817	6538817	+	RP11-1094M14.11|hela|ENSG00000111640|dwEE	chr12	6537836	6537867	SRSF1|HepG2	31
chr12	6537817	6538817	+	RP11-1094M14.11|hela|ENSG00000111640|dwEE	chr12	6538283	6538354	AGO2|HEK293	71
chr12	6537817	6538817	+	RP11-1094M14.11|hela|ENSG00000111640|dwEE	chr12	6538097	6538174	CPSF6|HEK293	77
chr12	6537817	6538817	+	RP11-1094M14.11|hela|ENSG00000111640|dwEE	chr12	6537949	6537962	U2AF2|K562	13
chr12	6537817	6538817	+	RP11-1094M14.11|hela|ENSG00000111640|dwEE	chr12	6538121	6538154	GRSF1|HepG2	33
chr12	6537817	6538817	+	RP11-1094M14.11|hela|ENSG00000111640|dwEE	chr12	6538292	6538337	BUD13|K562	45
chr12	6537817	6538817	+	RP11-1094M14.11|hela|ENSG00000111640|dwEE	chr12	6537991	6537995	GRWD1|HepG2	4
chr12	6537817	6538817	+	RP11-1094M14.11|hela|ENSG00000111640|dwEE	chr12	6538106	6538151	SRSF1|K562	45
chr12	6537817	6538817	+	RP11-1094M14.11|hela|ENSG00000111640|dwEE	chr12	6537991	6537995	METAP2|K562	4
chr12	6537817	6538817	+	RP11-1094M14.11|hela|ENSG00000111640|dwEE	chr12	6538278	6538340	METAP2|K562	62
chr12	6537817	6538817	+	RP11-1094M14.11|hela|ENSG00000111640|dwEE	chr12	6538267	6538346	AGGF1|K562	79
chr12	6537817	6538817	+	RP11-1094M14.11|hela|ENSG00000111640|dwEE	chr12	6538134	6538144	DDX55|K562	10
chr12	6537817	6538817	+	RP11-1094M14.11|hela|ENSG00000111640|dwEE	chr12	6538107	6538177	FASTKD2|K562	70
chr12	6537817	6538817	+	RP11-1094M14.11|hela|ENSG00000111640|dwEE	chr12	6538283	6538345	UCHL5|K562	62
chr12	6537817	6538817	+	RP11-1094M14.11|hela|ENSG00000111640|dwEE	chr12	6538295	6538341	AUH|HepG2	46
chr12	6537817	6538817	+	RP11-1094M14.11|hela|ENSG00000111640|dwEE	chr12	6538302	6538322	EIF3H|HepG2	20
chr12	6537817	6538817	+	RP11-1094M14.11|hela|ENSG00000111640|dwEE	chr12	6538265	6538278	IGF2BP1|K562	13
chr12	6537817	6538817	+	RP11-1094M14.11|hela|ENSG00000111640|dwEE	chr12	6537999	6538022	HNRNPC|HepG2	23
chr12	6537817	6538817	+	RP11-1094M14.11|hela|ENSG00000111640|dwEE	chr12	6537964	6537973	RPS5|HepG2	9
chr12	6537817	6538817	+	RP11-1094M14.11|hela|ENSG00000111640|dwEE	chr12	6537781	6537818	AGGF1|K562	1
chr12	6537817	6538817	+	RP11-1094M14.11|hela|ENSG00000111640|dwEE	chr12	6537913	6537947	LARP4|HepG2	34
chr12	6537817	6538817	+	RP11-1094M14.11|hela|ENSG00000111640|dwEE	chr12	6538106	6538156	MTPAP|K562	50
chr12	6537817	6538817	+	RP11-1094M14.11|hela|ENSG00000111640|dwEE	chr12	6538244	6538350	CSTF2T|K562	106
chr12	6537817	6538817	+	RP11-1094M14.11|hela|ENSG00000111640|dwEE	chr12	6537916	6537949	NONO|K562	33
chr12	6537817	6538817	+	RP11-1094M14.11|hela|ENSG00000111640|dwEE	chr12	6537765	6537874	GNL3|K562	57
chr12	6537817	6538817	+	RP11-1094M14.11|hela|ENSG00000111640|dwEE	chr12	6537798	6537872	SUB1|HepG2	55
chr12	6537817	6538817	+	RP11-1094M14.11|hela|ENSG00000111640|dwEE	chr12	6537809	6537883	UCHL5|K562	66
chr12	6537817	6538817	+	RP11-1094M14.11|hela|ENSG00000111640|dwEE	chr12	6537822	6537868	METAP2|K562	46
chr12	6537817	6538817	+	RP11-1094M14.11|hela|ENSG00000111640|dwEE	chr12	6537833	6537858	HNRNPL|K562	25
chr12	6537817	6538817	+	RP11-1094M14.11|hela|ENSG00000111640|dwEE	chr12	6537940	6537953	TIA1|K562	13
chr12	6537817	6538817	+	RP11-1094M14.11|hela|ENSG00000111640|dwEE	chr12	6537834	6537859	DDX3X|K562	25
chr12	6537817	6538817	+	RP11-1094M14.11|hela|ENSG00000111640|dwEE	chr12	6538099	6538168	DDX55|HepG2	69
chr12	6537817	6538817	+	RP11-1094M14.11|hela|ENSG00000111640|dwEE	chr12	6538039	6538098	SF3B4|HepG2	59
chr12	6537817	6538817	+	RP11-1094M14.11|hela|ENSG00000111640|dwEE	chr12	6538257	6538339	SND1|K562	82
chr12	6537817	6538817	+	RP11-1094M14.11|hela|ENSG00000111640|dwEE	chr12	6537981	6537996	GRWD1|HepG2	15
chr12	6537817	6538817	+	RP11-1094M14.11|hela|ENSG00000111640|dwEE	chr12	6537921	6537958	HLTF|K562	37
chr12	6537817	6538817	+	RP11-1094M14.11|hela|ENSG00000111640|dwEE	chr12	6538167	6538199	NOLC1|HepG2	32
chr12	6537817	6538817	+	RP11-1094M14.11|hela|ENSG00000111640|dwEE	chr12	6538160	6538196	TAF15|K562	36
chr12	6537817	6538817	+	RP11-1094M14.11|hela|ENSG00000111640|dwEE	chr12	6538279	6538345	LARP4|K562	66
chr12	6537817	6538817	+	RP11-1094M14.11|hela|ENSG00000111640|dwEE	chr12	6537942	6537976	FAM120A|HepG2	34
chr12	6537817	6538817	+	RP11-1094M14.11|hela|ENSG00000111640|dwEE	chr12	6537817	6537859	SMNDC1|K562	42
chr12	6537817	6538817	+	RP11-1094M14.11|hela|ENSG00000111640|dwEE	chr12	6537914	6537980	CDC40|HepG2	66
chr12	6537817	6538817	+	RP11-1094M14.11|hela|ENSG00000111640|dwEE	chr12	6537840	6537870	SRSF1|K562	30
chr12	6537817	6538817	+	RP11-1094M14.11|hela|ENSG00000111640|dwEE	chr12	6537813	6537860	AKAP8L|K562	43
chr12	6537817	6538817	+	RP11-1094M14.11|hela|ENSG00000111640|dwEE	chr12	6537830	6537865	RBM22|HepG2	35
chr12	6537817	6538817	+	RP11-1094M14.11|hela|ENSG00000111640|dwEE	chr12	6537917	6537970	GRWD1|HepG2	53
chr12	6537817	6538817	+	RP11-1094M14.11|hela|ENSG00000111640|dwEE	chr12	6537960	6537986	LARP7|HepG2	26
chr12	6537817	6538817	+	RP11-1094M14.11|hela|ENSG00000111640|dwEE	chr12	6538172	6538199	NOLC1|K562	27
chr12	6537817	6538817	+	RP11-1094M14.11|hela|ENSG00000111640|dwEE	chr12	6537988	6537995	PCBP2|HepG2	7
chr12	6537817	6538817	+	RP11-1094M14.11|hela|ENSG00000111640|dwEE	chr12	6538167	6538200	EXOSC5|K562	33
chr12	6537817	6538817	+	RP11-1094M14.11|hela|ENSG00000111640|dwEE	chr12	6538105	6538151	ILF3|K562	46
chr12	6537817	6538817	+	RP11-1094M14.11|hela|ENSG00000111640|dwEE	chr12	6538202	6538274	AGO2|HEK293S	72
chr12	6537817	6538817	+	RP11-1094M14.11|hela|ENSG00000111640|dwEE	chr12	6538289	6538343	XRCC6|K562	54
chr12	6537817	6538817	+	RP11-1094M14.11|hela|ENSG00000111640|dwEE	chr12	6537990	6537995	ZNF622|K562	5
chr12	6537817	6538817	+	RP11-1094M14.11|hela|ENSG00000111640|dwEE	chr12	6538308	6538334	ZNF622|K562	26
chr12	6537817	6538817	+	RP11-1094M14.11|hela|ENSG00000111640|dwEE	chr12	6538027	6538037	DDX55|HepG2	10
chr12	6537817	6538817	+	RP11-1094M14.11|hela|ENSG00000111640|dwEE	chr12	6538101	6538110	METAP2|K562	9
chr12	6537817	6538817	+	RP11-1094M14.11|hela|ENSG00000111640|dwEE	chr12	6537914	6537963	LSM11|K562	49
chr12	6537817	6538817	+	RP11-1094M14.11|hela|ENSG00000111640|dwEE	chr12	6537922	6537948	EIF3D|HepG2	26
chr12	6537817	6538817	+	RP11-1094M14.11|hela|ENSG00000111640|dwEE	chr12	6538162	6538220	CSTF2T|K562	58
chr12	6537817	6538817	+	RP11-1094M14.11|hela|ENSG00000111640|dwEE	chr12	6538109	6538122	DDX55|K562	13
chr12	6537817	6538817	+	RP11-1094M14.11|hela|ENSG00000111640|dwEE	chr12	6537783	6537857	KHDRBS1|K562	40
chr12	6537817	6538817	+	RP11-1094M14.11|hela|ENSG00000111640|dwEE	chr12	6537986	6537992	PPIL4|K562	6
chr12	6537817	6538817	+	RP11-1094M14.11|hela|ENSG00000111640|dwEE	chr12	6538100	6538149	AGGF1|K562	49
chr12	6537817	6538817	+	RP11-1094M14.11|hela|ENSG00000111640|dwEE	chr12	6537973	6537996	IGF2BP1|K562	23
chr12	6537817	6538817	+	RP11-1094M14.11|hela|ENSG00000111640|dwEE	chr12	6538288	6538338	AARS|K562	50
chr12	6537817	6538817	+	RP11-1094M14.11|hela|ENSG00000111640|dwEE	chr12	6537788	6537873	XPO5|HepG2	56
chr12	6537817	6538817	+	RP11-1094M14.11|hela|ENSG00000111640|dwEE	chr12	6538096	6538139	SF3B4|K562	43
chr12	6537817	6538817	+	RP11-1094M14.11|hela|ENSG00000111640|dwEE	chr12	6537823	6537868	DHX30|HepG2	45
chr12	6537817	6538817	+	RP11-1094M14.11|hela|ENSG00000111640|dwEE	chr12	6538154	6538201	HNRNPL|HepG2	47
chr12	6537817	6538817	+	RP11-1094M14.11|hela|ENSG00000111640|dwEE	chr12	6538100	6538140	PUM2|K562	40
chr12	6537817	6538817	+	RP11-1094M14.11|hela|ENSG00000111640|dwEE	chr12	6538126	6538162	XRN2|K562	36
chr12	6537817	6538817	+	RP11-1094M14.11|hela|ENSG00000111640|dwEE	chr12	6538104	6538176	NKRF|HepG2	72
chr12	6537817	6538817	+	RP11-1094M14.11|hela|ENSG00000111640|dwEE	chr12	6537983	6537994	ILF3|K562	11
chr12	6537817	6538817	+	RP11-1094M14.11|hela|ENSG00000111640|dwEE	chr12	6537969	6537997	PTBP1|K562	28
chr12	6537817	6538817	+	RP11-1094M14.11|hela|ENSG00000111640|dwEE	chr12	6538296	6538327	DDX3X|HepG2	31
chr12	6537817	6538817	+	RP11-1094M14.11|hela|ENSG00000111640|dwEE	chr12	6538137	6538162	UCHL5|K562	25
chr12	6537817	6538817	+	RP11-1094M14.11|hela|ENSG00000111640|dwEE	chr12	6538275	6538350	CPSF6|K562	75
chr12	6537817	6538817	+	RP11-1094M14.11|hela|ENSG00000111640|dwEE	chr12	6537832	6537883	SND1|HepG2	51
chr12	6537817	6538817	+	RP11-1094M14.11|hela|ENSG00000111640|dwEE	chr12	6538298	6538335	TARDBP|K562	37
chr12	6537817	6538817	+	RP11-1094M14.11|hela|ENSG00000111640|dwEE	chr12	6538310	6538345	SFPQ|HepG2	35
chr12	6537817	6538817	+	RP11-1094M14.11|hela|ENSG00000111640|dwEE	chr12	6537816	6537865	NSUN2|K562	48
chr12	6537817	6538817	+	RP11-1094M14.11|hela|ENSG00000111640|dwEE	chr12	6538289	6538332	DGCR8|K562	43
chr12	6537817	6538817	+	RP11-1094M14.11|hela|ENSG00000111640|dwEE	chr12	6538100	6538118	GNL3|K562	18
chr12	6537817	6538817	+	RP11-1094M14.11|hela|ENSG00000111640|dwEE	chr12	6538288	6538324	EFTUD2|K562	36
chr12	6537817	6538817	+	RP11-1094M14.11|hela|ENSG00000111640|dwEE	chr12	6538108	6538138	LARP4|HepG2	30
chr12	6537817	6538817	+	RP11-1094M14.11|hela|ENSG00000111640|dwEE	chr12	6538100	6538111	FASTKD2|K562	11
chr12	6537817	6538817	+	RP11-1094M14.11|hela|ENSG00000111640|dwEE	chr12	6538174	6538203	U2AF1|HepG2	29
chr12	6537817	6538817	+	RP11-1094M14.11|hela|ENSG00000111640|dwEE	chr12	6538108	6538163	FAM120A|K562	55
chr12	6537817	6538817	+	RP11-1094M14.11|hela|ENSG00000111640|dwEE	chr12	6538110	6538175	CPSF6|K562	65
chr12	6537817	6538817	+	RP11-1094M14.11|hela|ENSG00000111640|dwEE	chr12	6538098	6538135	SF3B1|K562	37
chr12	6537817	6538817	+	RP11-1094M14.11|hela|ENSG00000111640|dwEE	chr12	6537657	6537885	RBM27|K562	68
chr12	6537817	6538817	+	RP11-1094M14.11|hela|ENSG00000111640|dwEE	chr12	6538300	6538327	NKRF|HepG2	27
chr12	6537817	6538817	+	RP11-1094M14.11|hela|ENSG00000111640|dwEE	chr12	6537913	6537930	YBX3|K562	17
chr12	6537817	6538817	+	RP11-1094M14.11|hela|ENSG00000111640|dwEE	chr12	6537943	6537964	RBM15|K562	21
chr12	6537817	6538817	+	RP11-1094M14.11|hela|ENSG00000111640|dwEE	chr12	6537842	6537878	SLTM|K562	36
chr12	6537817	6538817	+	RP11-1094M14.11|hela|ENSG00000111640|dwEE	chr12	6538097	6538174	YTHDF2|HeLa	77
chr12	6537817	6538817	+	RP11-1094M14.11|hela|ENSG00000111640|dwEE	chr12	6538111	6538163	AGGF1|HepG2	52
chr12	6537817	6538817	+	RP11-1094M14.11|hela|ENSG00000111640|dwEE	chr12	6538140	6538197	HNRNPK|K562	57
chr12	6537817	6538817	+	RP11-1094M14.11|hela|ENSG00000111640|dwEE	chr12	6538162	6538217	DDX55|HepG2	55
chr12	6537817	6538817	+	RP11-1094M14.11|hela|ENSG00000111640|dwEE	chr12	6538160	6538207	HNRNPA1|K562	47
chr12	6537817	6538817	+	RP11-1094M14.11|hela|ENSG00000111640|dwEE	chr12	6538271	6538339	DDX6|K562	68
chr12	6537817	6538817	+	RP11-1094M14.11|hela|ENSG00000111640|dwEE	chr12	6538114	6538199	RBM22|K562	85
chr12	6537817	6538817	+	RP11-1094M14.11|hela|ENSG00000111640|dwEE	chr12	6538153	6538204	EIF4G2|K562	51
chr12	6537817	6538817	+	RP11-1094M14.11|hela|ENSG00000111640|dwEE	chr12	6537917	6537946	DKC1|HepG2	29
chr12	6537817	6538817	+	RP11-1094M14.11|hela|ENSG00000111640|dwEE	chr12	6538148	6538212	HNRNPU|K562	64
chr12	6537817	6538817	+	RP11-1094M14.11|hela|ENSG00000111640|dwEE	chr12	6538113	6538209	RBFOX2|K562	96
chr12	6537817	6538817	+	RP11-1094M14.11|hela|ENSG00000111640|dwEE	chr12	6538283	6538314	ATXN2|HEK293	31
chr12	6537817	6538817	+	RP11-1094M14.11|hela|ENSG00000111640|dwEE	chr12	6538204	6538221	DDX55|HepG2	17
chr12	6537817	6538817	+	RP11-1094M14.11|hela|ENSG00000111640|dwEE	chr12	6538296	6538341	U2AF1|K562	45
chr12	6537817	6538817	+	RP11-1094M14.11|hela|ENSG00000111640|dwEE	chr12	6538253	6538345	SUB1|HepG2	92
chr12	6537817	6538817	+	RP11-1094M14.11|hela|ENSG00000111640|dwEE	chr12	6537812	6537868	NCBP2|HepG2	51
chr12	6537817	6538817	+	RP11-1094M14.11|hela|ENSG00000111640|dwEE	chr12	6538287	6538344	HNRNPA1|HepG2	57
chr12	6537817	6538817	+	RP11-1094M14.11|hela|ENSG00000111640|dwEE	chr12	6537890	6537910	TROVE2|K562	20
chr12	6537817	6538817	+	RP11-1094M14.11|hela|ENSG00000111640|dwEE	chr12	6537937	6537964	HNRNPUL1|K562	27
chr12	6537817	6538817	+	RP11-1094M14.11|hela|ENSG00000111640|dwEE	chr12	6537923	6537953	HNRNPL|K562	30
chr12	6537817	6538817	+	RP11-1094M14.11|hela|ENSG00000111640|dwEE	chr12	6537816	6537867	CSTF2|HepG2	50
chr12	6537817	6538817	+	RP11-1094M14.11|hela|ENSG00000111640|dwEE	chr12	6537820	6537871	DDX6|K562	51
chr12	6537817	6538817	+	RP11-1094M14.11|hela|ENSG00000111640|dwEE	chr12	6538264	6538349	HNRNPU|K562	85
chr12	6537817	6538817	+	RP11-1094M14.11|hela|ENSG00000111640|dwEE	chr12	6538108	6538195	FTO|K562	87
chr12	6537817	6538817	+	RP11-1094M14.11|hela|ENSG00000111640|dwEE	chr12	6538173	6538193	YBX3|K562	20
chr12	6537817	6538817	+	RP11-1094M14.11|hela|ENSG00000111640|dwEE	chr12	6537920	6537944	DGCR8|HepG2	24
chr12	6537817	6538817	+	RP11-1094M14.11|hela|ENSG00000111640|dwEE	chr12	6538244	6538338	HNRNPL|HepG2	94
chr12	6537817	6538817	+	RP11-1094M14.11|hela|ENSG00000111640|dwEE	chr12	6538100	6538103	HNRNPUL1|K562	3
chr12	6537817	6538817	+	RP11-1094M14.11|hela|ENSG00000111640|dwEE	chr12	6537836	6537885	IGF2BP1|HepG2	49
chr12	6537817	6538817	+	RP11-1094M14.11|hela|ENSG00000111640|dwEE	chr12	6538107	6538207	XPO5|HepG2	100
chr12	6537817	6538817	+	RP11-1094M14.11|hela|ENSG00000111640|dwEE	chr12	6538310	6538322	EIF3H|HepG2	12
chr12	6537817	6538817	+	RP11-1094M14.11|hela|ENSG00000111640|dwEE	chr12	6537931	6537985	NPM1|K562	54
chr12	6537817	6538817	+	RP11-1094M14.11|hela|ENSG00000111640|dwEE	chr12	6537982	6537993	LSM11|K562	11
chr12	6537817	6538817	+	RP11-1094M14.11|hela|ENSG00000111640|dwEE	chr12	6537915	6537960	UCHL5|HepG2	45
chr12	6537817	6538817	+	RP11-1094M14.11|hela|ENSG00000111640|dwEE	chr12	6538318	6538327	YBX3|K562	9
chr12	6537817	6538817	+	RP11-1094M14.11|hela|ENSG00000111640|dwEE	chr12	6538102	6538177	UPF1|K562	75
chr12	6537817	6538817	+	RP11-1094M14.11|hela|ENSG00000111640|dwEE	chr12	6538292	6538341	FUBP3|HepG2	49
chr12	6537817	6538817	+	RP11-1094M14.11|hela|ENSG00000111640|dwEE	chr12	6537826	6537868	FASTKD2|K562	42
chr12	6537817	6538817	+	RP11-1094M14.11|hela|ENSG00000111640|dwEE	chr12	6537910	6537933	IGF2BP2|K562	23
chr12	6537817	6538817	+	RP11-1094M14.11|hela|ENSG00000111640|dwEE	chr12	6538147	6538202	IGF2BP1|K562	55
chr12	6537817	6538817	+	RP11-1094M14.11|hela|ENSG00000111640|dwEE	chr12	6538036	6538098	SF3B4|HepG2	62
chr12	6537817	6538817	+	RP11-1094M14.11|hela|ENSG00000111640|dwEE	chr12	6538119	6538132	YBX3|K562	13
chr12	6537817	6538817	+	RP11-1094M14.11|hela|ENSG00000111640|dwEE	chr12	6537985	6537996	DDX55|HepG2	11
chr12	6537817	6538817	+	RP11-1094M14.11|hela|ENSG00000111640|dwEE	chr12	6538277	6538339	LSM11|K562	62
chr12	6537817	6538817	+	RP11-1094M14.11|hela|ENSG00000111640|dwEE	chr12	6537847	6537857	HNRNPC|HepG2	10
chr12	6537817	6538817	+	RP11-1094M14.11|hela|ENSG00000111640|dwEE	chr12	6537991	6537994	LARP4|HepG2	3
chr12	6537817	6538817	+	RP11-1094M14.11|hela|ENSG00000111640|dwEE	chr12	6538101	6538109	METAP2|K562	8
chr12	6537817	6538817	+	RP11-1094M14.11|hela|ENSG00000111640|dwEE	chr12	6538101	6538132	PCBP2|HepG2	31
chr12	6537817	6538817	+	RP11-1094M14.11|hela|ENSG00000111640|dwEE	chr12	6537913	6537963	FXR2|K562	50
chr12	6537817	6538817	+	RP11-1094M14.11|hela|ENSG00000111640|dwEE	chr12	6538164	6538198	FASTKD2|HepG2	34
chr12	6537817	6538817	+	RP11-1094M14.11|hela|ENSG00000111640|dwEE	chr12	6538105	6538212	POLR2G|HepG2	107
chr12	6537817	6538817	+	RP11-1094M14.11|hela|ENSG00000111640|dwEE	chr12	6537985	6537997	NPM1|K562	12
chr12	6537817	6538817	+	RP11-1094M14.11|hela|ENSG00000111640|dwEE	chr12	6538274	6538341	ILF3|K562	67
chr12	6537817	6538817	+	RP11-1094M14.11|hela|ENSG00000111640|dwEE	chr12	6538260	6538333	DDX55|HepG2	73
chr12	6537817	6538817	+	RP11-1094M14.11|hela|ENSG00000111640|dwEE	chr12	6537834	6537872	TRA2A|HepG2	38
chr12	6537817	6538817	+	RP11-1094M14.11|hela|ENSG00000111640|dwEE	chr12	6537800	6537843	EIF4G1|K562	26
chr12	6537817	6538817	+	RP11-1094M14.11|hela|ENSG00000111640|dwEE	chr12	6538154	6538220	HLTF|K562	66
chr12	6537817	6538817	+	RP11-1094M14.11|hela|ENSG00000111640|dwEE	chr12	6537821	6537870	DDX6|HepG2	49
chr12	6537817	6538817	+	RP11-1094M14.11|hela|ENSG00000111640|dwEE	chr12	6537918	6537964	HNRNPU|K562	46
chr12	6537817	6538817	+	RP11-1094M14.11|hela|ENSG00000111640|dwEE	chr12	6537979	6537993	QKI|K562	14
chr12	6537817	6538817	+	RP11-1094M14.11|hela|ENSG00000111640|dwEE	chr12	6538156	6538205	TBRG4|K562	49
chr12	6537817	6538817	+	RP11-1094M14.11|hela|ENSG00000111640|dwEE	chr12	6537784	6537870	AGGF1|HepG2	53
chr12	6537817	6538817	+	RP11-1094M14.11|hela|ENSG00000111640|dwEE	chr12	6538312	6538321	PPIG|HepG2	9
chr12	6537817	6538817	+	RP11-1094M14.11|hela|ENSG00000111640|dwEE	chr12	6537755	6537823	RPS3|K562	6
chr12	6537817	6538817	+	RP11-1094M14.11|hela|ENSG00000111640|dwEE	chr12	6537994	6537997	DHX30|HepG2	3
chr12	6537817	6538817	+	RP11-1094M14.11|hela|ENSG00000111640|dwEE	chr12	6538161	6538207	HLTF|K562	46
chr12	6537817	6538817	+	RP11-1094M14.11|hela|ENSG00000111640|dwEE	chr12	6538141	6538158	EIF3D|HepG2	17
chr12	6537817	6538817	+	RP11-1094M14.11|hela|ENSG00000111640|dwEE	chr12	6538126	6538202	HNRNPUL1|K562	76
chr12	6537817	6538817	+	RP11-1094M14.11|hela|ENSG00000111640|dwEE	chr12	6537930	6537974	YBX3|K562	44
chr12	6537817	6538817	+	RP11-1094M14.11|hela|ENSG00000111640|dwEE	chr12	6538101	6538106	TIA1|K562	5
chr12	6537817	6538817	+	RP11-1094M14.11|hela|ENSG00000111640|dwEE	chr12	6537825	6537872	MTPAP|K562	47
chr12	6537817	6538817	+	RP11-1094M14.11|hela|ENSG00000111640|dwEE	chr12	6537832	6537879	U2AF1|HepG2	47
chr12	6537817	6538817	+	RP11-1094M14.11|hela|ENSG00000111640|dwEE	chr12	6537824	6537866	YWHAG|K562	42
chr12	6537817	6538817	+	RP11-1094M14.11|hela|ENSG00000111640|dwEE	chr12	6537831	6537870	HNRNPU|HepG2	39
chr12	6537817	6538817	+	RP11-1094M14.11|hela|ENSG00000111640|dwEE	chr12	6538292	6538329	PTBP1|K562	37
chr12	6537817	6538817	+	RP11-1094M14.11|hela|ENSG00000111640|dwEE	chr12	6537991	6537996	SF3B1|K562	5
chr12	6537817	6538817	+	RP11-1094M14.11|hela|ENSG00000111640|dwEE	chr12	6537904	6537976	TRA2A|K562	72
chr12	6537817	6538817	+	RP11-1094M14.11|hela|ENSG00000111640|dwEE	chr12	6537827	6537866	GRSF1|HepG2	39
chr12	6537817	6538817	+	RP11-1094M14.11|hela|ENSG00000111640|dwEE	chr12	6538102	6538154	PRPF8|K562	52
chr12	6537817	6538817	+	RP11-1094M14.11|hela|ENSG00000111640|dwEE	chr12	6538158	6538210	SMNDC1|K562	52
chr12	6537817	6538817	+	RP11-1094M14.11|hela|ENSG00000111640|dwEE	chr12	6537838	6537871	IGF2BP2|K562	33
chr12	6537817	6538817	+	RP11-1094M14.11|hela|ENSG00000111640|dwEE	chr12	6537941	6537968	DDX42|K562	27
chr12	6537817	6538817	+	RP11-1094M14.11|hela|ENSG00000111640|dwEE	chr12	6537937	6537958	FASTKD2|HepG2	21
chr12	6537817	6538817	+	RP11-1094M14.11|hela|ENSG00000111640|dwEE	chr12	6538146	6538207	RPS5|K562	61
chr12	6537817	6538817	+	RP11-1094M14.11|hela|ENSG00000111640|dwEE	chr12	6537926	6537956	BCCIP|HepG2	30
chr12	6537817	6538817	+	RP11-1094M14.11|hela|ENSG00000111640|dwEE	chr12	6537910	6537934	IGF2BP3|HepG2	24
chr12	6537817	6538817	+	RP11-1094M14.11|hela|ENSG00000111640|dwEE	chr12	6538100	6538134	BUD13|K562	34
chr12	6537817	6538817	+	RP11-1094M14.11|hela|ENSG00000111640|dwEE	chr12	6537840	6537887	FXR2|K562	47
chr12	6537817	6538817	+	RP11-1094M14.11|hela|ENSG00000111640|dwEE	chr12	6537833	6537863	YWHAG|K562	30
chr12	6537817	6538817	+	RP11-1094M14.11|hela|ENSG00000111640|dwEE	chr12	6537915	6537976	AUH|HepG2	61
chr12	6537817	6538817	+	RP11-1094M14.11|hela|ENSG00000111640|dwEE	chr12	6538145	6538213	AARS|K562	68
chr12	6537817	6538817	+	RP11-1094M14.11|hela|ENSG00000111640|dwEE	chr12	6537845	6537862	NPM1|K562	17
chr12	6537817	6538817	+	RP11-1094M14.11|hela|ENSG00000111640|dwEE	chr12	6538288	6538332	ZNF622|K562	44
chr12	6537817	6538817	+	RP11-1094M14.11|hela|ENSG00000111640|dwEE	chr12	6538163	6538199	UCHL5|HepG2	36
chr12	6537817	6538817	+	RP11-1094M14.11|hela|ENSG00000111640|dwEE	chr12	6538234	6538257	LARP4|HepG2	23
chr12	6537817	6538817	+	RP11-1094M14.11|hela|ENSG00000111640|dwEE	chr12	6538144	6538154	YBX3|K562	10
chr12	6537817	6538817	+	RP11-1094M14.11|hela|ENSG00000111640|dwEE	chr12	6538104	6538146	XRCC6|K562	42
chr12	6537817	6538817	+	RP11-1094M14.11|hela|ENSG00000111640|dwEE	chr12	6538102	6538211	DDX6|K562	109
chr12	6537817	6538817	+	RP11-1094M14.11|hela|ENSG00000111640|dwEE	chr12	6537839	6537859	CSTF2T|K562	20
chr12	6537817	6538817	+	RP11-1094M14.11|hela|ENSG00000111640|dwEE	chr12	6538172	6538196	CDC40|HepG2	24
chr12	6537817	6538817	+	RP11-1094M14.11|hela|ENSG00000111640|dwEE	chr12	6537784	6537845	UPF1|K562	28
chr12	6537817	6538817	+	RP11-1094M14.11|hela|ENSG00000111640|dwEE	chr12	6537909	6537934	NUDT21|HEK293	25
chr12	6537817	6538817	+	RP11-1094M14.11|hela|ENSG00000111640|dwEE	chr12	6537910	6537951	LARP4|HepG2	41
chr12	6537817	6538817	+	RP11-1094M14.11|hela|ENSG00000111640|dwEE	chr12	6537821	6537877	ILF3|HepG2	56
chr12	6537817	6538817	+	RP11-1094M14.11|hela|ENSG00000111640|dwEE	chr12	6538307	6538341	SMNDC1|K562	34
chr12	6537817	6538817	+	RP11-1094M14.11|hela|ENSG00000111640|dwEE	chr12	6537801	6537877	UCHL5|HepG2	60
chr12	6537817	6538817	+	RP11-1094M14.11|hela|ENSG00000111640|dwEE	chr12	6538120	6538165	IGF2BP1|HepG2	45
chr12	6537817	6538817	+	RP11-1094M14.11|hela|ENSG00000111640|dwEE	chr12	6538291	6538339	YWHAG|K562	48
chr12	6537817	6538817	+	RP11-1094M14.11|hela|ENSG00000111640|dwEE	chr12	6538173	6538197	DDX59|HepG2	24
chr12	6537817	6538817	+	RP11-1094M14.11|hela|ENSG00000111640|dwEE	chr12	6538110	6538164	SMNDC1|K562	54
chr12	6537817	6538817	+	RP11-1094M14.11|hela|ENSG00000111640|dwEE	chr12	6538285	6538339	TRA2A|K562	54
chr12	6537817	6538817	+	RP11-1094M14.11|hela|ENSG00000111640|dwEE	chr12	6538099	6538161	LSM11|K562	62
chr12	6537817	6538817	+	RP11-1094M14.11|hela|ENSG00000111640|dwEE	chr12	6538173	6538196	SND1|HepG2	23
chr12	6537817	6538817	+	RP11-1094M14.11|hela|ENSG00000111640|dwEE	chr12	6537799	6537870	HLTF|K562	53
chr12	6537817	6538817	+	RP11-1094M14.11|hela|ENSG00000111640|dwEE	chr12	6538102	6538155	AGGF1|K562	53
chr12	6537817	6538817	+	RP11-1094M14.11|hela|ENSG00000111640|dwEE	chr12	6538181	6538196	XRCC6|HepG2	15
chr12	6537817	6538817	+	RP11-1094M14.11|hela|ENSG00000111640|dwEE	chr12	6537938	6537993	PTBP1|K562	55
chr12	6537817	6538817	+	RP11-1094M14.11|hela|ENSG00000111640|dwEE	chr12	6538301	6538329	GTF2F1|HepG2	28
chr12	6537817	6538817	+	RP11-1094M14.11|hela|ENSG00000111640|dwEE	chr12	6537920	6537958	MTPAP|K562	38
chr12	6537817	6538817	+	RP11-1094M14.11|hela|ENSG00000111640|dwEE	chr12	6538294	6538340	HNRNPM|HepG2	46
chr12	6537817	6538817	+	RP11-1094M14.11|hela|ENSG00000111640|dwEE	chr12	6538116	6538131	HNRNPUL1|HepG2	15
chr12	6537817	6538817	+	RP11-1094M14.11|hela|ENSG00000111640|dwEE	chr12	6538101	6538162	FXR1|K562	61
chr12	6537817	6538817	+	RP11-1094M14.11|hela|ENSG00000111640|dwEE	chr12	6537819	6537856	ILF3|K562	37
chr12	6537817	6538817	+	RP11-1094M14.11|hela|ENSG00000111640|dwEE	chr12	6538281	6538347	KHDRBS1|K562	66
chr12	6537817	6538817	+	RP11-1094M14.11|hela|ENSG00000111640|dwEE	chr12	6538292	6538339	HNRNPC|HepG2	47
chr12	6537817	6538817	+	RP11-1094M14.11|hela|ENSG00000111640|dwEE	chr12	6538322	6538334	LARP7|HepG2	12
chr12	6537817	6538817	+	RP11-1094M14.11|hela|ENSG00000111640|dwEE	chr12	6537909	6537934	CSTF2T|HEK293	25
chr12	6537817	6538817	+	RP11-1094M14.11|hela|ENSG00000111640|dwEE	chr12	6538262	6538354	HNRNPU|K562	92
chr12	6537817	6538817	+	RP11-1094M14.11|hela|ENSG00000111640|dwEE	chr12	6537928	6537953	FAM120A|K562	25
chr12	6537817	6538817	+	RP11-1094M14.11|hela|ENSG00000111640|dwEE	chr12	6538100	6538105	DDX55|K562	5
chr12	6537817	6538817	+	RP11-1094M14.11|hela|ENSG00000111640|dwEE	chr12	6537835	6537878	FXR2|K562	43
chr12	6537817	6538817	+	RP11-1094M14.11|hela|ENSG00000111640|dwEE	chr12	6538102	6538138	KHSRP|K562	36
chr12	6537817	6538817	+	RP11-1094M14.11|hela|ENSG00000111640|dwEE	chr12	6537835	6537882	FMR1|K562	47
chr12	6537817	6538817	+	RP11-1094M14.11|hela|ENSG00000111640|dwEE	chr12	6537911	6537933	IGF2BP2|K562	22
chr12	6537817	6538817	+	RP11-1094M14.11|hela|ENSG00000111640|dwEE	chr12	6538282	6538308	ZNF622|K562	26
chr12	6537817	6538817	+	RP11-1094M14.11|hela|ENSG00000111640|dwEE	chr12	6538124	6538200	XPO5|HepG2	76
chr12	6537817	6538817	+	RP11-1094M14.11|hela|ENSG00000111640|dwEE	chr12	6538110	6538140	SUGP2|HepG2	30
chr12	6537817	6538817	+	RP11-1094M14.11|hela|ENSG00000111640|dwEE	chr12	6538287	6538335	KHSRP|K562	48
chr12	6537817	6538817	+	RP11-1094M14.11|hela|ENSG00000111640|dwEE	chr12	6538332	6538343	GRWD1|HepG2	11
chr12	6537817	6538817	+	RP11-1094M14.11|hela|ENSG00000111640|dwEE	chr12	6538101	6538179	MTPAP|K562	78
chr12	6537817	6538817	+	RP11-1094M14.11|hela|ENSG00000111640|dwEE	chr12	6538104	6538172	DGCR8|HepG2	68
chr12	6537817	6538817	+	RP11-1094M14.11|hela|ENSG00000111640|dwEE	chr12	6538282	6538289	YBX3|K562	7
chr12	6537817	6538817	+	RP11-1094M14.11|hela|ENSG00000111640|dwEE	chr12	6538287	6538349	IGF2BP1|HepG2	62
chr12	6537817	6538817	+	RP11-1094M14.11|hela|ENSG00000111640|dwEE	chr12	6537990	6537997	NOLC1|K562	7
chr12	6537817	6538817	+	RP11-1094M14.11|hela|ENSG00000111640|dwEE	chr12	6538097	6538174	CPSF7|HEK293	77
chr12	6537817	6538817	+	RP11-1094M14.11|hela|ENSG00000111640|dwEE	chr12	6538178	6538201	U2AF1|K562	23
chr12	6537817	6538817	+	RP11-1094M14.11|hela|ENSG00000111640|dwEE	chr12	6538283	6538328	RBM22|K562	45
chr12	6537817	6538817	+	RP11-1094M14.11|hela|ENSG00000111640|dwEE	chr12	6538256	6538331	GTF2F1|K562	75
chr12	6537817	6538817	+	RP11-1094M14.11|hela|ENSG00000111640|dwEE	chr12	6537827	6537842	ZRANB2|K562	15
chr12	6537817	6538817	+	RP11-1094M14.11|hela|ENSG00000111640|dwEE	chr12	6538306	6538333	SF3A3|HepG2	27
chr12	6537817	6538817	+	RP11-1094M14.11|hela|ENSG00000111640|dwEE	chr12	6538311	6538324	RPS3|K562	13
chr12	6537817	6538817	+	RP11-1094M14.11|hela|ENSG00000111640|dwEE	chr12	6537909	6537934	IGF2BP1|HepG2	25
chr12	6537817	6538817	+	RP11-1094M14.11|hela|ENSG00000111640|dwEE	chr12	6538113	6538127	EIF3D|HepG2	14
chr12	6537817	6538817	+	RP11-1094M14.11|hela|ENSG00000111640|dwEE	chr12	6537904	6537954	EIF4G2|K562	50
chr12	6537817	6538817	+	RP11-1094M14.11|hela|ENSG00000111640|dwEE	chr12	6538215	6538344	HNRNPL|HepG2	129
chr12	6537817	6538817	+	RP11-1094M14.11|hela|ENSG00000111640|dwEE	chr12	6538271	6538334	QKI|K562	63
chr12	6537817	6538817	+	RP11-1094M14.11|hela|ENSG00000111640|dwEE	chr12	6538169	6538200	NPM1|K562	31
chr12	6537817	6538817	+	RP11-1094M14.11|hela|ENSG00000111640|dwEE	chr12	6537837	6537859	RBM22|HepG2	22
chr12	6537817	6538817	+	RP11-1094M14.11|hela|ENSG00000111640|dwEE	chr12	6537885	6537909	IGF2BP1|HepG2	24
chr12	6537817	6538817	+	RP11-1094M14.11|hela|ENSG00000111640|dwEE	chr12	6538296	6538328	GEMIN5|K562	32
chr12	6537817	6538817	+	RP11-1094M14.11|hela|ENSG00000111640|dwEE	chr12	6537833	6537864	DHX30|K562	31
chr12	6537817	6538817	+	RP11-1094M14.11|hela|ENSG00000111640|dwEE	chr12	6537815	6537871	PTBP1|HepG2	54
chr12	6537817	6538817	+	RP11-1094M14.11|hela|ENSG00000111640|dwEE	chr12	6537829	6537882	GTF2F1|K562	53
chr12	6537817	6538817	+	RP11-1094M14.11|hela|ENSG00000111640|dwEE	chr12	6537911	6537960	FUS|K562	49
chr12	6537817	6538817	+	RP11-1094M14.11|hela|ENSG00000111640|dwEE	chr12	6538283	6538354	NUDT21|HEK293	71
chr12	6537817	6538817	+	RP11-1094M14.11|hela|ENSG00000111640|dwEE	chr12	6538300	6538350	SFPQ|HepG2	50
chr12	6537817	6538817	+	RP11-1094M14.11|hela|ENSG00000111640|dwEE	chr12	6538127	6538194	NCBP2|HepG2	67
chr12	6537817	6538817	+	RP11-1094M14.11|hela|ENSG00000111640|dwEE	chr12	6538300	6538345	XRN2|HepG2	45
chr12	6537817	6538817	+	RP11-1094M14.11|hela|ENSG00000111640|dwEE	chr12	6537938	6537958	HNRNPM|K562	20
chr12	6537817	6538817	+	RP11-1094M14.11|hela|ENSG00000111640|dwEE	chr12	6537833	6537863	SUPV3L1|HepG2	30
chr12	6537817	6538817	+	RP11-1094M14.11|hela|ENSG00000111640|dwEE	chr12	6537895	6537912	FAM120A|K562	17
chr12	6537817	6538817	+	RP11-1094M14.11|hela|ENSG00000111640|dwEE	chr12	6537814	6537867	NOLC1|K562	50
chr12	6537817	6538817	+	RP11-1094M14.11|hela|ENSG00000111640|dwEE	chr12	6537908	6537977	TROVE2|K562	69
chr12	6537817	6538817	+	RP11-1094M14.11|hela|ENSG00000111640|dwEE	chr12	6537814	6537854	YTHDF2|HeLa	37
chr12	6537817	6538817	+	RP11-1094M14.11|hela|ENSG00000111640|dwEE	chr12	6538100	6538102	ZRANB2|K562	2
chr12	6537817	6538817	+	RP11-1094M14.11|hela|ENSG00000111640|dwEE	chr12	6538102	6538105	TRA2A|HepG2	3
chr12	6537817	6538817	+	RP11-1094M14.11|hela|ENSG00000111640|dwEE	chr12	6538241	6538277	LARP4|HepG2	36
chr12	6537817	6538817	+	RP11-1094M14.11|hela|ENSG00000111640|dwEE	chr12	6537834	6537882	IGF2BP3|HepG2	48
chr12	6537817	6538817	+	RP11-1094M14.11|hela|ENSG00000111640|dwEE	chr12	6538157	6538203	FASTKD2|HepG2	46
chr12	6537817	6538817	+	RP11-1094M14.11|hela|ENSG00000111640|dwEE	chr12	6538317	6538325	SND1|HepG2	8
chr12	6537817	6538817	+	RP11-1094M14.11|hela|ENSG00000111640|dwEE	chr12	6537894	6537911	IGF2BP2|K562	17
chr12	6537817	6538817	+	RP11-1094M14.11|hela|ENSG00000111640|dwEE	chr12	6538202	6538274	IGF2BP2|HEK293	72
chr12	6537817	6538817	+	RP11-1094M14.11|hela|ENSG00000111640|dwEE	chr12	6538172	6538203	IGF2BP1|HepG2	31
chr12	6537817	6538817	+	RP11-1094M14.11|hela|ENSG00000111640|dwEE	chr12	6537934	6537973	IGF2BP1|K562	39
chr12	6537817	6538817	+	RP11-1094M14.11|hela|ENSG00000111640|dwEE	chr12	6538100	6538126	QKI|K562	26
chr12	6537817	6538817	+	RP11-1094M14.11|hela|ENSG00000111640|dwEE	chr12	6537932	6537951	PRPF8|K562	19
chr12	6537817	6538817	+	RP11-1094M14.11|hela|ENSG00000111640|dwEE	chr12	6538165	6538199	PUS1|K562	34
chr12	6537817	6538817	+	RP11-1094M14.11|hela|ENSG00000111640|dwEE	chr12	6538109	6538164	RBFOX2|K562	55
chr12	6537817	6538817	+	RP11-1094M14.11|hela|ENSG00000111640|dwEE	chr12	6537838	6537883	AUH|HepG2	45
chr12	6537817	6538817	+	RP11-1094M14.11|hela|ENSG00000111640|dwEE	chr12	6537825	6537864	DROSHA|K562	39
chr12	6537817	6538817	+	RP11-1094M14.11|hela|ENSG00000111640|dwEE	chr12	6538290	6538343	U2AF1|K562	53
chr12	6537817	6538817	+	RP11-1094M14.11|hela|ENSG00000111640|dwEE	chr12	6537818	6537875	TBRG4|K562	57
chr12	6537817	6538817	+	RP11-1094M14.11|hela|ENSG00000111640|dwEE	chr12	6537827	6537876	LIN28B|HepG2	49
chr6	135497265	135498265	+	RP11-1094M14.11|hela|ENSG00000135541|dwEE	chr6	135497824	135497887	SRSF1|HepG2	63
chr6	135497265	135498265	+	RP11-1094M14.11|hela|ENSG00000135541|dwEE	chr6	135498076	135498122	NCBP2|HepG2	46
chr6	135497265	135498265	+	RP11-1094M14.11|hela|ENSG00000135541|dwEE	chr6	135498239	135498277	ZNF622|K562	26
chr6	135497265	135498265	+	RP11-1094M14.11|hela|ENSG00000135541|dwEE	chr6	135497935	135497971	SRSF1|K562	36
chr6	135497265	135498265	+	RP11-1094M14.11|hela|ENSG00000135541|dwEE	chr6	135497953	135497981	UCHL5|HepG2	28
chr6	135497265	135498265	+	RP11-1094M14.11|hela|ENSG00000135541|dwEE	chr6	135497870	135497908	PPIG|HepG2	38
chr6	135497265	135498265	+	RP11-1094M14.11|hela|ENSG00000135541|dwEE	chr6	135497862	135497907	NCBP2|HepG2	45
chr6	135497265	135498265	+	RP11-1094M14.11|hela|ENSG00000135541|dwEE	chr6	135497875	135497953	GRWD1|HepG2	78
chr1	173865047	173866047	+	RP11-1094M14.11|hela|ENSG00000234741|dwEE	chr1	173865153	173865191	HNRNPUL1|HepG2	38
chr1	173865047	173866047	+	RP11-1094M14.11|hela|ENSG00000234741|dwEE	chr1	173865650	173865678	DDX6|HepG2	28
chr1	173865047	173866047	+	RP11-1094M14.11|hela|ENSG00000234741|dwEE	chr1	173865184	173865197	DDX55|K562	13
chr1	173865047	173866047	+	RP11-1094M14.11|hela|ENSG00000234741|dwEE	chr1	173865975	173866009	HNRNPK|HepG2	34
chr1	173865047	173866047	+	RP11-1094M14.11|hela|ENSG00000234741|dwEE	chr1	173865865	173865934	CDC40|HepG2	69
chr1	173865047	173866047	+	RP11-1094M14.11|hela|ENSG00000234741|dwEE	chr1	173865249	173865281	FXR2|K562	32
chr1	173865047	173866047	+	RP11-1094M14.11|hela|ENSG00000234741|dwEE	chr1	173865873	173865876	UCHL5|HepG2	3
chr1	173865047	173866047	+	RP11-1094M14.11|hela|ENSG00000234741|dwEE	chr1	173865625	173865679	LSM11|K562	54
chr1	173865047	173866047	+	RP11-1094M14.11|hela|ENSG00000234741|dwEE	chr1	173865625	173865642	DKC1|HepG2	17
chr1	173865047	173866047	+	RP11-1094M14.11|hela|ENSG00000234741|dwEE	chr1	173865981	173866029	NKRF|HepG2	48
chr1	173865047	173866047	+	RP11-1094M14.11|hela|ENSG00000234741|dwEE	chr1	173865243	173865260	RBM15|K562	17
chr1	173865047	173866047	+	RP11-1094M14.11|hela|ENSG00000234741|dwEE	chr1	173865350	173865424	PPIL4|K562	74
chr1	173865047	173866047	+	RP11-1094M14.11|hela|ENSG00000234741|dwEE	chr1	173865624	173865673	NPM1|K562	49
chr1	173865047	173866047	+	RP11-1094M14.11|hela|ENSG00000234741|dwEE	chr1	173865349	173865411	KHDRBS1|K562	62
chr1	173865047	173866047	+	RP11-1094M14.11|hela|ENSG00000234741|dwEE	chr1	173865999	173866013	RBFOX2|K562	14
chr1	173865047	173866047	+	RP11-1094M14.11|hela|ENSG00000234741|dwEE	chr1	173865274	173865282	LIN28B|K562	8
chr1	173865047	173866047	+	RP11-1094M14.11|hela|ENSG00000234741|dwEE	chr1	173865987	173866027	RPS5|HepG2	40
chr1	173865047	173866047	+	RP11-1094M14.11|hela|ENSG00000234741|dwEE	chr1	173865350	173865426	CSTF2|HepG2	76
chr1	173865047	173866047	+	RP11-1094M14.11|hela|ENSG00000234741|dwEE	chr1	173865829	173865844	KHSRP|K562	15
chr1	173865047	173866047	+	RP11-1094M14.11|hela|ENSG00000234741|dwEE	chr1	173865180	173865192	SND1|K562	12
chr1	173865047	173866047	+	RP11-1094M14.11|hela|ENSG00000234741|dwEE	chr1	173865236	173865289	XRN2|K562	53
chr1	173865047	173866047	+	RP11-1094M14.11|hela|ENSG00000234741|dwEE	chr1	173865350	173865377	LARP7|HepG2	27
chr1	173865047	173866047	+	RP11-1094M14.11|hela|ENSG00000234741|dwEE	chr1	173865355	173865411	NCBP2|HepG2	56
chr1	173865047	173866047	+	RP11-1094M14.11|hela|ENSG00000234741|dwEE	chr1	173865377	173865394	SF3B4|K562	17
chr1	173865047	173866047	+	RP11-1094M14.11|hela|ENSG00000234741|dwEE	chr1	173865385	173865390	NOLC1|HepG2	5
chr1	173865047	173866047	+	RP11-1094M14.11|hela|ENSG00000234741|dwEE	chr1	173865928	173865932	DDX55|HepG2	4
chr1	173865047	173866047	+	RP11-1094M14.11|hela|ENSG00000234741|dwEE	chr1	173865622	173865656	ZRANB2|K562	34
chr1	173865047	173866047	+	RP11-1094M14.11|hela|ENSG00000234741|dwEE	chr1	173865484	173865523	EFTUD2|K562	39
chr1	173865047	173866047	+	RP11-1094M14.11|hela|ENSG00000234741|dwEE	chr1	173865635	173865639	NOLC1|HepG2	4
chr1	173865047	173866047	+	RP11-1094M14.11|hela|ENSG00000234741|dwEE	chr1	173865632	173865687	DGCR8|K562	55
chr1	173865047	173866047	+	RP11-1094M14.11|hela|ENSG00000234741|dwEE	chr1	173865151	173865184	SLTM|HepG2	33
chr1	173865047	173866047	+	RP11-1094M14.11|hela|ENSG00000234741|dwEE	chr1	173865266	173865278	UCHL5|K562	12
chr1	173865047	173866047	+	RP11-1094M14.11|hela|ENSG00000234741|dwEE	chr1	173865990	173866027	PTBP1|HepG2	37
chr1	173865047	173866047	+	RP11-1094M14.11|hela|ENSG00000234741|dwEE	chr1	173865966	173865987	RPS3|K562	21
chr1	173865047	173866047	+	RP11-1094M14.11|hela|ENSG00000234741|dwEE	chr1	173865371	173865422	CDC40|HepG2	51
chr1	173865047	173866047	+	RP11-1094M14.11|hela|ENSG00000234741|dwEE	chr1	173865236	173865242	YBX3|K562	6
chr1	173865047	173866047	+	RP11-1094M14.11|hela|ENSG00000234741|dwEE	chr1	173865967	173865991	TROVE2|K562	24
chr1	173865047	173866047	+	RP11-1094M14.11|hela|ENSG00000234741|dwEE	chr1	173865352	173865377	TRA2A|K562	25
chr1	173865047	173866047	+	RP11-1094M14.11|hela|ENSG00000234741|dwEE	chr1	173865538	173865547	IGF2BP2|K562	9
chr1	173865047	173866047	+	RP11-1094M14.11|hela|ENSG00000234741|dwEE	chr1	173865256	173865282	FXR2|K562	26
chr1	173865047	173866047	+	RP11-1094M14.11|hela|ENSG00000234741|dwEE	chr1	173865845	173866002	FUS|NA	157
chr1	173865047	173866047	+	RP11-1094M14.11|hela|ENSG00000234741|dwEE	chr1	173865645	173865675	PUS1|K562	30
chr1	173865047	173866047	+	RP11-1094M14.11|hela|ENSG00000234741|dwEE	chr1	173865873	173865892	METAP2|K562	19
chr1	173865047	173866047	+	RP11-1094M14.11|hela|ENSG00000234741|dwEE	chr1	173865966	173865972	EXOSC5|K562	6
chr1	173865047	173866047	+	RP11-1094M14.11|hela|ENSG00000234741|dwEE	chr1	173865153	173865196	DGCR8|K562	43
chr1	173865047	173866047	+	RP11-1094M14.11|hela|ENSG00000234741|dwEE	chr1	173865358	173865402	HNRNPF|HEK293T	44
chr1	173865047	173866047	+	RP11-1094M14.11|hela|ENSG00000234741|dwEE	chr1	173865416	173865425	SF3B4|K562	9
chr1	173865047	173866047	+	RP11-1094M14.11|hela|ENSG00000234741|dwEE	chr1	173865154	173865195	FTO|K562	41
chr1	173865047	173866047	+	RP11-1094M14.11|hela|ENSG00000234741|dwEE	chr1	173865158	173865197	AGGF1|K562	39
chr1	173865047	173866047	+	RP11-1094M14.11|hela|ENSG00000234741|dwEE	chr1	173865243	173865275	TARDBP|K562	32
chr1	173865047	173866047	+	RP11-1094M14.11|hela|ENSG00000234741|dwEE	chr1	173865640	173865669	GRWD1|HepG2	29
chr1	173865047	173866047	+	RP11-1094M14.11|hela|ENSG00000234741|dwEE	chr1	173865845	173865982	CPSF6|HEK293	137
chr1	173865047	173866047	+	RP11-1094M14.11|hela|ENSG00000234741|dwEE	chr1	173865415	173865429	FTO|K562	14
chr1	173865047	173866047	+	RP11-1094M14.11|hela|ENSG00000234741|dwEE	chr1	173865623	173865667	HNRNPM|HepG2	44
chr1	173865047	173866047	+	RP11-1094M14.11|hela|ENSG00000234741|dwEE	chr1	173865971	173866025	SRSF1|K562	54
chr1	173865047	173866047	+	RP11-1094M14.11|hela|ENSG00000234741|dwEE	chr1	173865859	173865892	NOLC1|K562	33
chr1	173865047	173866047	+	RP11-1094M14.11|hela|ENSG00000234741|dwEE	chr1	173865155	173865195	SUGP2|HepG2	40
chr1	173865047	173866047	+	RP11-1094M14.11|hela|ENSG00000234741|dwEE	chr1	173865354	173865410	HNRNPUL1|HepG2	56
chr1	173865047	173866047	+	RP11-1094M14.11|hela|ENSG00000234741|dwEE	chr1	173865378	173865430	PTBP1|K562	52
chr1	173865047	173866047	+	RP11-1094M14.11|hela|ENSG00000234741|dwEE	chr1	173865980	173866030	ILF3|HepG2	50
chr1	173865047	173866047	+	RP11-1094M14.11|hela|ENSG00000234741|dwEE	chr1	173865970	173865981	NKRF|HepG2	11
chr1	173865047	173866047	+	RP11-1094M14.11|hela|ENSG00000234741|dwEE	chr1	173865971	173865982	HLTF|K562	11
chr1	173865047	173866047	+	RP11-1094M14.11|hela|ENSG00000234741|dwEE	chr1	173865990	173866013	U2AF1|K562	23
chr1	173865047	173866047	+	RP11-1094M14.11|hela|ENSG00000234741|dwEE	chr1	173865589	173865642	CPSF6|HEK293	53
chr1	173865047	173866047	+	RP11-1094M14.11|hela|ENSG00000234741|dwEE	chr1	173865625	173865679	SND1|HepG2	54
chr1	173865047	173866047	+	RP11-1094M14.11|hela|ENSG00000234741|dwEE	chr1	173865353	173865425	SFPQ|HepG2	72
chr1	173865047	173866047	+	RP11-1094M14.11|hela|ENSG00000234741|dwEE	chr1	173865863	173865881	PUS1|K562	18
chr1	173865047	173866047	+	RP11-1094M14.11|hela|ENSG00000234741|dwEE	chr1	173865354	173865412	SRSF1|K562	58
chr1	173865047	173866047	+	RP11-1094M14.11|hela|ENSG00000234741|dwEE	chr1	173865263	173865279	YBX3|K562	16
chr1	173865047	173866047	+	RP11-1094M14.11|hela|ENSG00000234741|dwEE	chr1	173865508	173865531	METAP2|K562	23
chr1	173865047	173866047	+	RP11-1094M14.11|hela|ENSG00000234741|dwEE	chr1	173865157	173865196	TAF15|K562	39
chr1	173865047	173866047	+	RP11-1094M14.11|hela|ENSG00000234741|dwEE	chr1	173865863	173865885	DDX6|K562	22
chr1	173865047	173866047	+	RP11-1094M14.11|hela|ENSG00000234741|dwEE	chr1	173865624	173865673	SRSF9|HepG2	49
chr1	173865047	173866047	+	RP11-1094M14.11|hela|ENSG00000234741|dwEE	chr1	173865166	173865197	DDX55|HepG2	31
chr1	173865047	173866047	+	RP11-1094M14.11|hela|ENSG00000234741|dwEE	chr1	173865363	173865420	RBM22|HepG2	57
chr1	173865047	173866047	+	RP11-1094M14.11|hela|ENSG00000234741|dwEE	chr1	173865867	173865892	LSM11|K562	25
chr1	173865047	173866047	+	RP11-1094M14.11|hela|ENSG00000234741|dwEE	chr1	173865350	173865415	NSUN2|K562	65
chr1	173865047	173866047	+	RP11-1094M14.11|hela|ENSG00000234741|dwEE	chr1	173865966	173866026	KHDRBS1|K562	60
chr1	173865047	173866047	+	RP11-1094M14.11|hela|ENSG00000234741|dwEE	chr1	173865358	173865402	CSTF2|HEK293	44
chr1	173865047	173866047	+	RP11-1094M14.11|hela|ENSG00000234741|dwEE	chr1	173865483	173865486	YBX3|K562	3
chr1	173865047	173866047	+	RP11-1094M14.11|hela|ENSG00000234741|dwEE	chr1	173865523	173865535	DDX55|K562	12
chr1	173865047	173866047	+	RP11-1094M14.11|hela|ENSG00000234741|dwEE	chr1	173865244	173865279	CSTF2T|K562	35
chr1	173865047	173866047	+	RP11-1094M14.11|hela|ENSG00000234741|dwEE	chr1	173865231	173865243	DDX24|K562	12
chr1	173865047	173866047	+	RP11-1094M14.11|hela|ENSG00000234741|dwEE	chr1	173865359	173865408	GPKOW|K562	49
chr1	173865047	173866047	+	RP11-1094M14.11|hela|ENSG00000234741|dwEE	chr1	173865969	173866012	DDX3X|K562	43
chr1	173865047	173866047	+	RP11-1094M14.11|hela|ENSG00000234741|dwEE	chr1	173865855	173865899	U2AF2|K562	44
chr1	173865047	173866047	+	RP11-1094M14.11|hela|ENSG00000234741|dwEE	chr1	173865349	173865411	DDX3X|K562	62
chr1	173865047	173866047	+	RP11-1094M14.11|hela|ENSG00000234741|dwEE	chr1	173865248	173865254	YBX3|K562	6
chr1	173865047	173866047	+	RP11-1094M14.11|hela|ENSG00000234741|dwEE	chr1	173865641	173865666	CDC40|HepG2	25
chr1	173865047	173866047	+	RP11-1094M14.11|hela|ENSG00000234741|dwEE	chr1	173865155	173865194	ILF3|HepG2	39
chr1	173865047	173866047	+	RP11-1094M14.11|hela|ENSG00000234741|dwEE	chr1	173865994	173866025	U2AF2|HepG2	31
chr1	173865047	173866047	+	RP11-1094M14.11|hela|ENSG00000234741|dwEE	chr1	173865631	173865672	SRSF7|K562	41
chr1	173865047	173866047	+	RP11-1094M14.11|hela|ENSG00000234741|dwEE	chr1	173865478	173865521	PPIG|HepG2	43
chr1	173865047	173866047	+	RP11-1094M14.11|hela|ENSG00000234741|dwEE	chr1	173865627	173865687	XRCC6|K562	60
chr1	173865047	173866047	+	RP11-1094M14.11|hela|ENSG00000234741|dwEE	chr1	173865623	173865679	RBM5|HepG2	56
chr1	173865047	173866047	+	RP11-1094M14.11|hela|ENSG00000234741|dwEE	chr1	173865845	173865982	TARDBP|SH-SY5Y	137
chr1	173865047	173866047	+	RP11-1094M14.11|hela|ENSG00000234741|dwEE	chr1	173865656	173865686	ZRANB2|K562	30
chr1	173865047	173866047	+	RP11-1094M14.11|hela|ENSG00000234741|dwEE	chr1	173865187	173865197	METAP2|K562	10
chr1	173865047	173866047	+	RP11-1094M14.11|hela|ENSG00000234741|dwEE	chr1	173865156	173865187	ILF3|K562	31
chr1	173865047	173866047	+	RP11-1094M14.11|hela|ENSG00000234741|dwEE	chr1	173865845	173865982	AGO2|HEK293	137
chr1	173865047	173866047	+	RP11-1094M14.11|hela|ENSG00000234741|dwEE	chr1	173865882	173865933	CDC40|HepG2	51
chr1	173865047	173866047	+	RP11-1094M14.11|hela|ENSG00000234741|dwEE	chr1	173865635	173865678	PUM2|K562	43
chr1	173865047	173866047	+	RP11-1094M14.11|hela|ENSG00000234741|dwEE	chr1	173865507	173865534	SUB1|HepG2	27
chr1	173865047	173866047	+	RP11-1094M14.11|hela|ENSG00000234741|dwEE	chr1	173865277	173865282	NOLC1|K562	5
chr1	173865047	173866047	+	RP11-1094M14.11|hela|ENSG00000234741|dwEE	chr1	173865348	173865377	SF3B4|K562	29
chr1	173865047	173866047	+	RP11-1094M14.11|hela|ENSG00000234741|dwEE	chr1	173865230	173865239	EIF4G1|K562	9
chr1	173865047	173866047	+	RP11-1094M14.11|hela|ENSG00000234741|dwEE	chr1	173865354	173865413	SRSF9|HepG2	59
chr1	173865047	173866047	+	RP11-1094M14.11|hela|ENSG00000234741|dwEE	chr1	173865508	173865537	DHX30|K562	29
chr1	173865047	173866047	+	RP11-1094M14.11|hela|ENSG00000234741|dwEE	chr1	173865358	173865382	FUS|NA	24
chr1	173865047	173866047	+	RP11-1094M14.11|hela|ENSG00000234741|dwEE	chr1	173865236	173865284	EIF4G2|K562	48
chr1	173865047	173866047	+	RP11-1094M14.11|hela|ENSG00000234741|dwEE	chr1	173865979	173866031	CSTF2|HepG2	52
chr1	173865047	173866047	+	RP11-1094M14.11|hela|ENSG00000234741|dwEE	chr1	173865345	173865412	YWHAG|K562	67
chr1	173865047	173866047	+	RP11-1094M14.11|hela|ENSG00000234741|dwEE	chr1	173865976	173866026	LARP4|K562	50
chr1	173865047	173866047	+	RP11-1094M14.11|hela|ENSG00000234741|dwEE	chr1	173865349	173865377	FASTKD2|K562	28
chr1	173865047	173866047	+	RP11-1094M14.11|hela|ENSG00000234741|dwEE	chr1	173865153	173865189	GPKOW|K562	36
chr1	173865047	173866047	+	RP11-1094M14.11|hela|ENSG00000234741|dwEE	chr1	173865161	173865186	NOLC1|K562	25
chr1	173865047	173866047	+	RP11-1094M14.11|hela|ENSG00000234741|dwEE	chr1	173865917	173865951	TAF15|HepG2	34
chr1	173865047	173866047	+	RP11-1094M14.11|hela|ENSG00000234741|dwEE	chr1	173865493	173865529	TIA1|HepG2	36
chr1	173865047	173866047	+	RP11-1094M14.11|hela|ENSG00000234741|dwEE	chr1	173865972	173866028	AUH|HepG2	56
chr1	173865047	173866047	+	RP11-1094M14.11|hela|ENSG00000234741|dwEE	chr1	173865623	173865682	NKRF|HepG2	59
chr1	173865047	173866047	+	RP11-1094M14.11|hela|ENSG00000234741|dwEE	chr1	173865150	173865200	RBM22|K562	50
chr1	173865047	173866047	+	RP11-1094M14.11|hela|ENSG00000234741|dwEE	chr1	173865357	173865413	DHX30|HepG2	56
chr1	173865047	173866047	+	RP11-1094M14.11|hela|ENSG00000234741|dwEE	chr1	173865976	173866029	BCCIP|HepG2	53
chr1	173865047	173866047	+	RP11-1094M14.11|hela|ENSG00000234741|dwEE	chr1	173865626	173865679	TROVE2|K562	53
chr1	173865047	173866047	+	RP11-1094M14.11|hela|ENSG00000234741|dwEE	chr1	173865258	173865281	GPKOW|K562	23
chr1	173865047	173866047	+	RP11-1094M14.11|hela|ENSG00000234741|dwEE	chr1	173865225	173865262	ATXN2|HEK293	37
chr1	173865047	173866047	+	RP11-1094M14.11|hela|ENSG00000234741|dwEE	chr1	173865538	173865546	ZNF622|K562	8
chr1	173865047	173866047	+	RP11-1094M14.11|hela|ENSG00000234741|dwEE	chr1	173865508	173865532	LARP4|HepG2	24
chr1	173865047	173866047	+	RP11-1094M14.11|hela|ENSG00000234741|dwEE	chr1	173865157	173865180	SND1|K562	23
chr1	173865047	173866047	+	RP11-1094M14.11|hela|ENSG00000234741|dwEE	chr1	173865156	173865183	U2AF2|HepG2	27
chr1	173865047	173866047	+	RP11-1094M14.11|hela|ENSG00000234741|dwEE	chr1	173865478	173865496	SUB1|HepG2	18
chr1	173865047	173866047	+	RP11-1094M14.11|hela|ENSG00000234741|dwEE	chr1	173865855	173865895	LIN28B|K562	40
chr1	173865047	173866047	+	RP11-1094M14.11|hela|ENSG00000234741|dwEE	chr1	173865166	173865194	NCBP2|K562	28
chr1	173865047	173866047	+	RP11-1094M14.11|hela|ENSG00000234741|dwEE	chr1	173865151	173865198	RBM22|K562	47
chr1	173865047	173866047	+	RP11-1094M14.11|hela|ENSG00000234741|dwEE	chr1	173865897	173865947	TIA1|K562	50
chr1	173865047	173866047	+	RP11-1094M14.11|hela|ENSG00000234741|dwEE	chr1	173865627	173865681	FTO|K562	54
chr1	173865047	173866047	+	RP11-1094M14.11|hela|ENSG00000234741|dwEE	chr1	173865864	173865885	RBM15|K562	21
chr1	173865047	173866047	+	RP11-1094M14.11|hela|ENSG00000234741|dwEE	chr1	173865627	173865679	FASTKD2|K562	52
chr1	173865047	173866047	+	RP11-1094M14.11|hela|ENSG00000234741|dwEE	chr1	173865414	173865428	HNRNPA1|HepG2	14
chr1	173865047	173866047	+	RP11-1094M14.11|hela|ENSG00000234741|dwEE	chr1	173865254	173865283	U2AF1|HepG2	29
chr1	173865047	173866047	+	RP11-1094M14.11|hela|ENSG00000234741|dwEE	chr1	173865863	173865894	SUB1|HepG2	31
chr1	173865047	173866047	+	RP11-1094M14.11|hela|ENSG00000234741|dwEE	chr1	173866026	173866037	KHSRP|K562	11
chr1	173865047	173866047	+	RP11-1094M14.11|hela|ENSG00000234741|dwEE	chr1	173865481	173865532	DDX55|HepG2	51
chr1	173865047	173866047	+	RP11-1094M14.11|hela|ENSG00000234741|dwEE	chr1	173865627	173865678	U2AF1|HepG2	51
chr1	173865047	173866047	+	RP11-1094M14.11|hela|ENSG00000234741|dwEE	chr1	173865628	173865686	DROSHA|K562	58
chr1	173865047	173866047	+	RP11-1094M14.11|hela|ENSG00000234741|dwEE	chr1	173865357	173865416	DDX3X|HepG2	59
chr1	173865047	173866047	+	RP11-1094M14.11|hela|ENSG00000234741|dwEE	chr1	173865384	173865411	SMNDC1|K562	27
chr1	173865047	173866047	+	RP11-1094M14.11|hela|ENSG00000234741|dwEE	chr1	173865549	173865554	BUD13|K562	5
chr1	173865047	173866047	+	RP11-1094M14.11|hela|ENSG00000234741|dwEE	chr1	173865628	173865676	RBM27|K562	48
chr1	173865047	173866047	+	RP11-1094M14.11|hela|ENSG00000234741|dwEE	chr1	173865250	173865283	PRPF8|HepG2	33
chr1	173865047	173866047	+	RP11-1094M14.11|hela|ENSG00000234741|dwEE	chr1	173865349	173865412	HLTF|K562	63
chr1	173865047	173866047	+	RP11-1094M14.11|hela|ENSG00000234741|dwEE	chr1	173865627	173865671	FASTKD2|HepG2	44
chr1	173865047	173866047	+	RP11-1094M14.11|hela|ENSG00000234741|dwEE	chr1	173865182	173865197	RBFOX2|K562	15
chr1	173865047	173866047	+	RP11-1094M14.11|hela|ENSG00000234741|dwEE	chr1	173865358	173865415	NCBP2|K562	57
chr1	173865047	173866047	+	RP11-1094M14.11|hela|ENSG00000234741|dwEE	chr1	173865154	173865162	FASTKD2|HepG2	8
chr1	173865047	173866047	+	RP11-1094M14.11|hela|ENSG00000234741|dwEE	chr1	173865624	173865683	SMNDC1|HepG2	59
chr1	173865047	173866047	+	RP11-1094M14.11|hela|ENSG00000234741|dwEE	chr1	173865351	173865421	HNRNPUL1|HepG2	70
chr1	173865047	173866047	+	RP11-1094M14.11|hela|ENSG00000234741|dwEE	chr1	173865334	173865347	SMNDC1|K562	13
chr1	173865047	173866047	+	RP11-1094M14.11|hela|ENSG00000234741|dwEE	chr1	173865278	173865282	NOLC1|K562	4
chr1	173865047	173866047	+	RP11-1094M14.11|hela|ENSG00000234741|dwEE	chr1	173865363	173865414	RBM15|K562	51
chr1	173865047	173866047	+	RP11-1094M14.11|hela|ENSG00000234741|dwEE	chr1	173865623	173865652	SMNDC1|K562	29
chr1	173865047	173866047	+	RP11-1094M14.11|hela|ENSG00000234741|dwEE	chr1	173865840	173865898	PRPF8|HepG2	58
chr1	173865047	173866047	+	RP11-1094M14.11|hela|ENSG00000234741|dwEE	chr1	173865168	173865193	LARP4|K562	25
chr1	173865047	173866047	+	RP11-1094M14.11|hela|ENSG00000234741|dwEE	chr1	173865903	173865946	XRN2|K562	43
chr1	173865047	173866047	+	RP11-1094M14.11|hela|ENSG00000234741|dwEE	chr1	173865854	173865907	PRPF8|K562	53
chr1	173865047	173866047	+	RP11-1094M14.11|hela|ENSG00000234741|dwEE	chr1	173865911	173865931	SF3A3|HepG2	20
chr1	173865047	173866047	+	RP11-1094M14.11|hela|ENSG00000234741|dwEE	chr1	173865966	173866012	DDX3X|K562	46
chr1	173865047	173866047	+	RP11-1094M14.11|hela|ENSG00000234741|dwEE	chr1	173865886	173865888	DDX24|K562	2
chr1	173865047	173866047	+	RP11-1094M14.11|hela|ENSG00000234741|dwEE	chr1	173865259	173865279	IGF2BP1|K562	20
chr1	173865047	173866047	+	RP11-1094M14.11|hela|ENSG00000234741|dwEE	chr1	173865627	173865677	UCHL5|K562	50
chr1	173865047	173866047	+	RP11-1094M14.11|hela|ENSG00000234741|dwEE	chr1	173865492	173865506	NOLC1|K562	14
chr1	173865047	173866047	+	RP11-1094M14.11|hela|ENSG00000234741|dwEE	chr1	173865523	173865543	DHX30|K562	20
chr1	173865047	173866047	+	RP11-1094M14.11|hela|ENSG00000234741|dwEE	chr1	173865525	173865546	GPKOW|K562	21
chr1	173865047	173866047	+	RP11-1094M14.11|hela|ENSG00000234741|dwEE	chr1	173865867	173865895	FAM120A|K562	28
chr1	173865047	173866047	+	RP11-1094M14.11|hela|ENSG00000234741|dwEE	chr1	173865509	173865531	METAP2|K562	22
chr1	173865047	173866047	+	RP11-1094M14.11|hela|ENSG00000234741|dwEE	chr1	173865637	173865667	KHDRBS1|K562	30
chr1	173865047	173866047	+	RP11-1094M14.11|hela|ENSG00000234741|dwEE	chr1	173865363	173865398	DDX55|HepG2	35
chr1	173865047	173866047	+	RP11-1094M14.11|hela|ENSG00000234741|dwEE	chr1	173865147	173865197	RPS5|HepG2	50
chr1	173865047	173866047	+	RP11-1094M14.11|hela|ENSG00000234741|dwEE	chr1	173865639	173865648	NOLC1|HepG2	9
chr1	173865047	173866047	+	RP11-1094M14.11|hela|ENSG00000234741|dwEE	chr1	173865358	173865411	NKRF|HepG2	53
chr1	173865047	173866047	+	RP11-1094M14.11|hela|ENSG00000234741|dwEE	chr1	173865969	173866025	GTF2F1|HepG2	56
chr1	173865047	173866047	+	RP11-1094M14.11|hela|ENSG00000234741|dwEE	chr1	173865362	173865418	SFPQ|HepG2	56
chr1	173865047	173866047	+	RP11-1094M14.11|hela|ENSG00000234741|dwEE	chr1	173865351	173865418	SBDS|K562	67
chr1	173865047	173866047	+	RP11-1094M14.11|hela|ENSG00000234741|dwEE	chr1	173865977	173866025	DDX24|K562	48
chr1	173865047	173866047	+	RP11-1094M14.11|hela|ENSG00000234741|dwEE	chr1	173865983	173866026	SRSF1|HepG2	43
chr1	173865047	173866047	+	RP11-1094M14.11|hela|ENSG00000234741|dwEE	chr1	173865362	173865417	U2AF1|HepG2	55
chr1	173865047	173866047	+	RP11-1094M14.11|hela|ENSG00000234741|dwEE	chr1	173865633	173865677	SBDS|K562	44
chr1	173865047	173866047	+	RP11-1094M14.11|hela|ENSG00000234741|dwEE	chr1	173865157	173865196	DGCR8|K562	39
chr1	173865047	173866047	+	RP11-1094M14.11|hela|ENSG00000234741|dwEE	chr1	173865626	173865666	CSTF2T|HepG2	40
chr1	173865047	173866047	+	RP11-1094M14.11|hela|ENSG00000234741|dwEE	chr1	173865165	173865188	GTF2F1|HepG2	23
chr1	173865047	173866047	+	RP11-1094M14.11|hela|ENSG00000234741|dwEE	chr1	173865369	173865414	PUS1|K562	45
chr1	173865047	173866047	+	RP11-1094M14.11|hela|ENSG00000234741|dwEE	chr1	173865861	173865891	IGF2BP2|K562	30
chr1	173865047	173866047	+	RP11-1094M14.11|hela|ENSG00000234741|dwEE	chr1	173865967	173866024	HNRNPUL1|K562	57
chr1	173865047	173866047	+	RP11-1094M14.11|hela|ENSG00000234741|dwEE	chr1	173865856	173865863	GRWD1|HepG2	7
chr1	173865047	173866047	+	RP11-1094M14.11|hela|ENSG00000234741|dwEE	chr1	173865245	173865285	SLTM|K562	40
chr1	173865047	173866047	+	RP11-1094M14.11|hela|ENSG00000234741|dwEE	chr1	173865175	173865192	SFPQ|HepG2	17
chr1	173865047	173866047	+	RP11-1094M14.11|hela|ENSG00000234741|dwEE	chr1	173865158	173865192	TNRC6A|K562	34
chr1	173865047	173866047	+	RP11-1094M14.11|hela|ENSG00000234741|dwEE	chr1	173865472	173865476	FAM120A|K562	4
chr1	173865047	173866047	+	RP11-1094M14.11|hela|ENSG00000234741|dwEE	chr1	173865228	173865236	YBX3|K562	8
chr1	173865047	173866047	+	RP11-1094M14.11|hela|ENSG00000234741|dwEE	chr1	173865845	173866002	NOP58|HEK293	157
chr1	173865047	173866047	+	RP11-1094M14.11|hela|ENSG00000234741|dwEE	chr1	173865161	173865197	NCBP2|K562	36
chr1	173865047	173866047	+	RP11-1094M14.11|hela|ENSG00000234741|dwEE	chr1	173865866	173865885	XRCC6|K562	19
chr1	173865047	173866047	+	RP11-1094M14.11|hela|ENSG00000234741|dwEE	chr1	173865350	173865406	FXR2|K562	56
chr1	173865047	173866047	+	RP11-1094M14.11|hela|ENSG00000234741|dwEE	chr1	173865273	173865278	DDX3X|K562	5
chr1	173865047	173866047	+	RP11-1094M14.11|hela|ENSG00000234741|dwEE	chr1	173865624	173865676	POLR2G|HepG2	52
chr1	173865047	173866047	+	RP11-1094M14.11|hela|ENSG00000234741|dwEE	chr1	173865154	173865187	UCHL5|K562	33
chr1	173865047	173866047	+	RP11-1094M14.11|hela|ENSG00000234741|dwEE	chr1	173865378	173865413	SF3B4|K562	35
chr1	173865047	173866047	+	RP11-1094M14.11|hela|ENSG00000234741|dwEE	chr1	173865352	173865413	QKI|HepG2	61
chr1	173865047	173866047	+	RP11-1094M14.11|hela|ENSG00000234741|dwEE	chr1	173865650	173865675	UCHL5|HepG2	25
chr1	173865047	173866047	+	RP11-1094M14.11|hela|ENSG00000234741|dwEE	chr1	173865968	173865977	HNRNPUL1|K562	9
chr1	173865047	173866047	+	RP11-1094M14.11|hela|ENSG00000234741|dwEE	chr1	173865931	173865946	EIF4G2|K562	15
chr1	173865047	173866047	+	RP11-1094M14.11|hela|ENSG00000234741|dwEE	chr1	173865855	173865859	YBX3|K562	4
chr1	173865047	173866047	+	RP11-1094M14.11|hela|ENSG00000234741|dwEE	chr1	173865978	173866024	LARP4|K562	46
chr1	173865047	173866047	+	RP11-1094M14.11|hela|ENSG00000234741|dwEE	chr1	173865174	173865180	ILF3|K562	6
chr1	173865047	173866047	+	RP11-1094M14.11|hela|ENSG00000234741|dwEE	chr1	173865368	173865427	KHSRP|K562	59
chr1	173865047	173866047	+	RP11-1094M14.11|hela|ENSG00000234741|dwEE	chr1	173865990	173866021	HNRNPU|K562	31
chr1	173865047	173866047	+	RP11-1094M14.11|hela|ENSG00000234741|dwEE	chr1	173865371	173865417	SAFB2|K562	46
chr1	173865047	173866047	+	RP11-1094M14.11|hela|ENSG00000234741|dwEE	chr1	173865351	173865379	DKC1|HepG2	28
chr1	173865047	173866047	+	RP11-1094M14.11|hela|ENSG00000234741|dwEE	chr1	173865867	173865892	HNRNPU|K562	25
chr1	173865047	173866047	+	RP11-1094M14.11|hela|ENSG00000234741|dwEE	chr1	173865857	173865891	NOLC1|K562	34
chr1	173865047	173866047	+	RP11-1094M14.11|hela|ENSG00000234741|dwEE	chr1	173865375	173865404	U2AF2|K562	29
chr1	173865047	173866047	+	RP11-1094M14.11|hela|ENSG00000234741|dwEE	chr1	173865653	173865679	ZRANB2|K562	26
chr1	173865047	173866047	+	RP11-1094M14.11|hela|ENSG00000234741|dwEE	chr1	173865356	173865412	BCCIP|HepG2	56
chr1	173865047	173866047	+	RP11-1094M14.11|hela|ENSG00000234741|dwEE	chr1	173865637	173865677	QKI|HepG2	40
chr1	173865047	173866047	+	RP11-1094M14.11|hela|ENSG00000234741|dwEE	chr1	173865355	173865413	UCHL5|HepG2	58
chr1	173865047	173866047	+	RP11-1094M14.11|hela|ENSG00000234741|dwEE	chr1	173865624	173865676	SF3A3|HepG2	52
chr1	173865047	173866047	+	RP11-1094M14.11|hela|ENSG00000234741|dwEE	chr1	173865615	173865690	TARDBP|K562	75
chr1	173865047	173866047	+	RP11-1094M14.11|hela|ENSG00000234741|dwEE	chr1	173865510	173865536	IGF2BP2|K562	26
chr1	173865047	173866047	+	RP11-1094M14.11|hela|ENSG00000234741|dwEE	chr1	173865158	173865197	HNRNPL|K562	39
chr1	173865047	173866047	+	RP11-1094M14.11|hela|ENSG00000234741|dwEE	chr1	173865356	173865410	HNRNPK|HepG2	54
chr1	173865047	173866047	+	RP11-1094M14.11|hela|ENSG00000234741|dwEE	chr1	173865985	173866021	U2AF1|HepG2	36
chr1	173865047	173866047	+	RP11-1094M14.11|hela|ENSG00000234741|dwEE	chr1	173865415	173865437	BUD13|K562	22
chr1	173865047	173866047	+	RP11-1094M14.11|hela|ENSG00000234741|dwEE	chr1	173865991	173866028	HNRNPL|HepG2	37
chr1	173865047	173866047	+	RP11-1094M14.11|hela|ENSG00000234741|dwEE	chr1	173865983	173866005	EIF3H|HepG2	22
chr1	173865047	173866047	+	RP11-1094M14.11|hela|ENSG00000234741|dwEE	chr1	173865159	173865196	PRPF8|HepG2	37
chr1	173865047	173866047	+	RP11-1094M14.11|hela|ENSG00000234741|dwEE	chr1	173865863	173865883	TAF15|K562	20
chr1	173865047	173866047	+	RP11-1094M14.11|hela|ENSG00000234741|dwEE	chr1	173865634	173865662	XRN2|HepG2	28
chr1	173865047	173866047	+	RP11-1094M14.11|hela|ENSG00000234741|dwEE	chr1	173865965	173866028	FASTKD2|K562	63
chr1	173865047	173866047	+	RP11-1094M14.11|hela|ENSG00000234741|dwEE	chr1	173865353	173865415	SRSF1|K562	62
chr1	173865047	173866047	+	RP11-1094M14.11|hela|ENSG00000234741|dwEE	chr1	173865631	173865681	SRSF1|HepG2	50
chr1	173865047	173866047	+	RP11-1094M14.11|hela|ENSG00000234741|dwEE	chr1	173865979	173866021	AUH|K562	42
chr1	173865047	173866047	+	RP11-1094M14.11|hela|ENSG00000234741|dwEE	chr1	173865155	173865196	PPIL4|K562	41
chr1	173865047	173866047	+	RP11-1094M14.11|hela|ENSG00000234741|dwEE	chr1	173865165	173865194	RBM5|HepG2	29
chr1	173865047	173866047	+	RP11-1094M14.11|hela|ENSG00000234741|dwEE	chr1	173865623	173865680	DDX24|K562	57
chr1	173865047	173866047	+	RP11-1094M14.11|hela|ENSG00000234741|dwEE	chr1	173865247	173865270	GPKOW|K562	23
chr1	173865047	173866047	+	RP11-1094M14.11|hela|ENSG00000234741|dwEE	chr1	173865509	173865524	LSM11|K562	15
chr1	173865047	173866047	+	RP11-1094M14.11|hela|ENSG00000234741|dwEE	chr1	173865234	173865272	SRSF7|HepG2	38
chr1	173865047	173866047	+	RP11-1094M14.11|hela|ENSG00000234741|dwEE	chr1	173865629	173865676	NCBP2|HepG2	47
chr1	173865047	173866047	+	RP11-1094M14.11|hela|ENSG00000234741|dwEE	chr1	173865141	173865170	SLTM|K562	29
chr1	173865047	173866047	+	RP11-1094M14.11|hela|ENSG00000234741|dwEE	chr1	173865351	173865411	XRCC6|HepG2	60
chr1	173865047	173866047	+	RP11-1094M14.11|hela|ENSG00000234741|dwEE	chr1	173865510	173865527	RBM15|HepG2	17
chr1	173865047	173866047	+	RP11-1094M14.11|hela|ENSG00000234741|dwEE	chr1	173865971	173866026	PPIL4|K562	55
chr1	173865047	173866047	+	RP11-1094M14.11|hela|ENSG00000234741|dwEE	chr1	173865361	173865378	SF3B4|K562	17
chr1	173865047	173866047	+	RP11-1094M14.11|hela|ENSG00000234741|dwEE	chr1	173865353	173865370	NOLC1|HepG2	17
chr1	173865047	173866047	+	RP11-1094M14.11|hela|ENSG00000234741|dwEE	chr1	173865919	173865950	HNRNPM|K562	31
chr1	173865047	173866047	+	RP11-1094M14.11|hela|ENSG00000234741|dwEE	chr1	173865623	173865676	TROVE2|HepG2	53
chr1	173865047	173866047	+	RP11-1094M14.11|hela|ENSG00000234741|dwEE	chr1	173865460	173865482	KHSRP|K562	22
chr1	173865047	173866047	+	RP11-1094M14.11|hela|ENSG00000234741|dwEE	chr1	173865366	173865410	LSM11|HepG2	44
chr1	173865047	173866047	+	RP11-1094M14.11|hela|ENSG00000234741|dwEE	chr1	173865168	173865175	DDX55|K562	7
chr1	173865047	173866047	+	RP11-1094M14.11|hela|ENSG00000234741|dwEE	chr1	173865521	173865535	PPIG|HepG2	14
chr1	173865047	173866047	+	RP11-1094M14.11|hela|ENSG00000234741|dwEE	chr1	173865161	173865182	LSM11|K562	21
chr1	173865047	173866047	+	RP11-1094M14.11|hela|ENSG00000234741|dwEE	chr1	173866008	173866011	UCHL5|HepG2	3
chr1	173865047	173866047	+	RP11-1094M14.11|hela|ENSG00000234741|dwEE	chr1	173865648	173865666	IGF2BP2|K562	18
chr1	173865047	173866047	+	RP11-1094M14.11|hela|ENSG00000234741|dwEE	chr1	173865629	173865667	HNRNPA1|HepG2	38
chr1	173865047	173866047	+	RP11-1094M14.11|hela|ENSG00000234741|dwEE	chr1	173865534	173865547	YBX3|K562	13
chr1	173865047	173866047	+	RP11-1094M14.11|hela|ENSG00000234741|dwEE	chr1	173865129	173865163	HNRNPC|HepG2	34
chr1	173865047	173866047	+	RP11-1094M14.11|hela|ENSG00000234741|dwEE	chr1	173865415	173865429	DROSHA|K562	14
chr1	173865047	173866047	+	RP11-1094M14.11|hela|ENSG00000234741|dwEE	chr1	173865835	173865928	EFTUD2|K562	93
chr1	173865047	173866047	+	RP11-1094M14.11|hela|ENSG00000234741|dwEE	chr1	173865159	173865196	DGCR8|HepG2	37
chr1	173865047	173866047	+	RP11-1094M14.11|hela|ENSG00000234741|dwEE	chr1	173865361	173865408	DDX6|K562	47
chr1	173865047	173866047	+	RP11-1094M14.11|hela|ENSG00000234741|dwEE	chr1	173865354	173865420	PPIL4|K562	66
chr1	173865047	173866047	+	RP11-1094M14.11|hela|ENSG00000234741|dwEE	chr1	173865509	173865529	UCHL5|K562	20
chr1	173865047	173866047	+	RP11-1094M14.11|hela|ENSG00000234741|dwEE	chr1	173865374	173865406	HNRNPC|HepG2	32
chr1	173865047	173866047	+	RP11-1094M14.11|hela|ENSG00000234741|dwEE	chr1	173865415	173865426	SRSF1|K562	11
chr1	173865047	173866047	+	RP11-1094M14.11|hela|ENSG00000234741|dwEE	chr1	173865261	173865278	GTF2F1|K562	17
chr1	173865047	173866047	+	RP11-1094M14.11|hela|ENSG00000234741|dwEE	chr1	173865350	173865414	RPS3|K562	64
chr1	173865047	173866047	+	RP11-1094M14.11|hela|ENSG00000234741|dwEE	chr1	173865492	173865520	AARS|K562	28
chr1	173865047	173866047	+	RP11-1094M14.11|hela|ENSG00000234741|dwEE	chr1	173865970	173866026	SND1|K562	56
chr1	173865047	173866047	+	RP11-1094M14.11|hela|ENSG00000234741|dwEE	chr1	173865472	173865476	YBX3|K562	4
chr1	173865047	173866047	+	RP11-1094M14.11|hela|ENSG00000234741|dwEE	chr1	173865625	173865682	LIN28B|HepG2	57
chr1	173865047	173866047	+	RP11-1094M14.11|hela|ENSG00000234741|dwEE	chr1	173865351	173865411	SF3A3|HepG2	60
chr1	173865047	173866047	+	RP11-1094M14.11|hela|ENSG00000234741|dwEE	chr1	173865360	173865416	SND1|HepG2	56
chr1	173865047	173866047	+	RP11-1094M14.11|hela|ENSG00000234741|dwEE	chr1	173865481	173865502	EIF4A3|HeLa	21
chr1	173865047	173866047	+	RP11-1094M14.11|hela|ENSG00000234741|dwEE	chr1	173865376	173865406	ZRANB2|K562	30
chr1	173865047	173866047	+	RP11-1094M14.11|hela|ENSG00000234741|dwEE	chr1	173865637	173865672	DGCR8|HepG2	35
chr1	173865047	173866047	+	RP11-1094M14.11|hela|ENSG00000234741|dwEE	chr1	173865857	173865872	RBM15|K562	15
chr1	173865047	173866047	+	RP11-1094M14.11|hela|ENSG00000234741|dwEE	chr1	173865242	173865282	UPF1|K562	40
chr1	173865047	173866047	+	RP11-1094M14.11|hela|ENSG00000234741|dwEE	chr1	173865639	173865662	RBM22|K562	23
chr1	173865047	173866047	+	RP11-1094M14.11|hela|ENSG00000234741|dwEE	chr1	173865151	173865181	DDX55|HepG2	30
chr1	173865047	173866047	+	RP11-1094M14.11|hela|ENSG00000234741|dwEE	chr1	173865163	173865186	HNRNPC|HepG2	23
chr1	173865047	173866047	+	RP11-1094M14.11|hela|ENSG00000234741|dwEE	chr1	173865993	173866024	SF3A3|HepG2	31
chr1	173865047	173866047	+	RP11-1094M14.11|hela|ENSG00000234741|dwEE	chr1	173865626	173865685	AUH|HepG2	59
chr1	173865047	173866047	+	RP11-1094M14.11|hela|ENSG00000234741|dwEE	chr1	173865912	173865950	U2AF2|K562	38
chr1	173865047	173866047	+	RP11-1094M14.11|hela|ENSG00000234741|dwEE	chr1	173865967	173866023	RBM27|K562	56
chr1	173865047	173866047	+	RP11-1094M14.11|hela|ENSG00000234741|dwEE	chr1	173865160	173865182	FXR1|K562	22
chr1	173865047	173866047	+	RP11-1094M14.11|hela|ENSG00000234741|dwEE	chr1	173865639	173865660	RBM22|K562	21
chr1	173865047	173866047	+	RP11-1094M14.11|hela|ENSG00000234741|dwEE	chr1	173865153	173865195	HNRNPU|K562	42
chr1	173865047	173866047	+	RP11-1094M14.11|hela|ENSG00000234741|dwEE	chr1	173865972	173866026	GTF2F1|HepG2	54
chr1	173865047	173866047	+	RP11-1094M14.11|hela|ENSG00000234741|dwEE	chr1	173865845	173866002	FUS|HEK293	157
chr1	173865047	173866047	+	RP11-1094M14.11|hela|ENSG00000234741|dwEE	chr1	173865978	173866032	AKAP8L|K562	54
chr1	173865047	173866047	+	RP11-1094M14.11|hela|ENSG00000234741|dwEE	chr1	173865630	173865674	IGF2BP3|HepG2	44
chr1	173865047	173866047	+	RP11-1094M14.11|hela|ENSG00000234741|dwEE	chr1	173865866	173865883	DDX3X|K562	17
chr1	173865047	173866047	+	RP11-1094M14.11|hela|ENSG00000234741|dwEE	chr1	173865977	173866010	TRA2A|HepG2	33
chr1	173865047	173866047	+	RP11-1094M14.11|hela|ENSG00000234741|dwEE	chr1	173865966	173865981	RPS3|K562	15
chr1	173865047	173866047	+	RP11-1094M14.11|hela|ENSG00000234741|dwEE	chr1	173865228	173865233	FXR2|K562	5
chr1	173865047	173866047	+	RP11-1094M14.11|hela|ENSG00000234741|dwEE	chr1	173866003	173866010	DKC1|HepG2	7
chr1	173865047	173866047	+	RP11-1094M14.11|hela|ENSG00000234741|dwEE	chr1	173865376	173865422	EFTUD2|HepG2	46
chr1	173865047	173866047	+	RP11-1094M14.11|hela|ENSG00000234741|dwEE	chr1	173865861	173865902	U2AF2|HepG2	41
chr1	173865047	173866047	+	RP11-1094M14.11|hela|ENSG00000234741|dwEE	chr1	173865363	173865411	NCBP2|HepG2	48
chr1	173865047	173866047	+	RP11-1094M14.11|hela|ENSG00000234741|dwEE	chr1	173866037	173866051	KHSRP|K562	10
chr1	173865047	173866047	+	RP11-1094M14.11|hela|ENSG00000234741|dwEE	chr1	173865775	173865820	KHSRP|K562	45
chr1	173865047	173866047	+	RP11-1094M14.11|hela|ENSG00000234741|dwEE	chr1	173865162	173865194	PUM2|K562	32
chr1	173865047	173866047	+	RP11-1094M14.11|hela|ENSG00000234741|dwEE	chr1	173865537	173865549	BUD13|K562	12
chr1	173865047	173866047	+	RP11-1094M14.11|hela|ENSG00000234741|dwEE	chr1	173865995	173866000	NOL12|HepG2	5
chr1	173865047	173866047	+	RP11-1094M14.11|hela|ENSG00000234741|dwEE	chr1	173865377	173865415	TRA2A|K562	38
chr1	173865047	173866047	+	RP11-1094M14.11|hela|ENSG00000234741|dwEE	chr1	173865417	173865442	BUD13|K562	25
chr1	173865047	173866047	+	RP11-1094M14.11|hela|ENSG00000234741|dwEE	chr1	173865352	173865415	TAF15|HepG2	63
chr1	173865047	173866047	+	RP11-1094M14.11|hela|ENSG00000234741|dwEE	chr1	173865615	173865675	TARDBP|K562	60
chr1	173865047	173866047	+	RP11-1094M14.11|hela|ENSG00000234741|dwEE	chr1	173865167	173865194	SBDS|K562	27
chr1	173865047	173866047	+	RP11-1094M14.11|hela|ENSG00000234741|dwEE	chr1	173865349	173865417	RPS5|K562	68
chr1	173865047	173866047	+	RP11-1094M14.11|hela|ENSG00000234741|dwEE	chr1	173865145	173865182	TIA1|HeLa	37
chr1	173865047	173866047	+	RP11-1094M14.11|hela|ENSG00000234741|dwEE	chr1	173865925	173865933	SF3B4|K562	8
chr1	173865047	173866047	+	RP11-1094M14.11|hela|ENSG00000234741|dwEE	chr1	173865631	173865675	RPS11|K562	44
chr1	173865047	173866047	+	RP11-1094M14.11|hela|ENSG00000234741|dwEE	chr1	173865856	173865865	ZRANB2|K562	9
chr1	173865047	173866047	+	RP11-1094M14.11|hela|ENSG00000234741|dwEE	chr1	173865866	173865872	SRSF7|HepG2	6
chr1	173865047	173866047	+	RP11-1094M14.11|hela|ENSG00000234741|dwEE	chr1	173865629	173865689	PTBP1|HepG2	60
chr1	173865047	173866047	+	RP11-1094M14.11|hela|ENSG00000234741|dwEE	chr1	173865870	173865893	NONO|K562	23
chr1	173865047	173866047	+	RP11-1094M14.11|hela|ENSG00000234741|dwEE	chr1	173865535	173865547	LIN28B|K562	12
chr1	173865047	173866047	+	RP11-1094M14.11|hela|ENSG00000234741|dwEE	chr1	173865347	173865401	CSTF2T|K562	54
chr1	173865047	173866047	+	RP11-1094M14.11|hela|ENSG00000234741|dwEE	chr1	173865228	173865240	DDX6|K562	12
chr1	173865047	173866047	+	RP11-1094M14.11|hela|ENSG00000234741|dwEE	chr1	173866003	173866017	TIA1|K562	14
chr1	173865047	173866047	+	RP11-1094M14.11|hela|ENSG00000234741|dwEE	chr1	173865242	173865282	DDX6|K562	40
chr1	173865047	173866047	+	RP11-1094M14.11|hela|ENSG00000234741|dwEE	chr1	173865874	173865909	EIF3H|HepG2	35
chr1	173865047	173866047	+	RP11-1094M14.11|hela|ENSG00000234741|dwEE	chr1	173865140	173865183	IGF2BP3|HepG2	43
chr1	173865047	173866047	+	RP11-1094M14.11|hela|ENSG00000234741|dwEE	chr1	173865228	173865264	HLTF|K562	36
chr1	173865047	173866047	+	RP11-1094M14.11|hela|ENSG00000234741|dwEE	chr1	173865153	173865159	PRPF8|HepG2	6
chr1	173865047	173866047	+	RP11-1094M14.11|hela|ENSG00000234741|dwEE	chr1	173865845	173866002	CSTF2|HEK293	157
chr1	173865047	173866047	+	RP11-1094M14.11|hela|ENSG00000234741|dwEE	chr1	173865153	173865196	XPO5|HepG2	43
chr1	173865047	173866047	+	RP11-1094M14.11|hela|ENSG00000234741|dwEE	chr1	173865639	173865673	AARS|K562	34
chr1	173865047	173866047	+	RP11-1094M14.11|hela|ENSG00000234741|dwEE	chr1	173865859	173865896	SRSF1|HepG2	37
chr1	173865047	173866047	+	RP11-1094M14.11|hela|ENSG00000234741|dwEE	chr1	173865636	173865658	IGF2BP1|K562	22
chr1	173865047	173866047	+	RP11-1094M14.11|hela|ENSG00000234741|dwEE	chr1	173865169	173865189	PUM2|K562	20
chr1	173865047	173866047	+	RP11-1094M14.11|hela|ENSG00000234741|dwEE	chr1	173865970	173866019	YWHAG|K562	49
chr1	173865047	173866047	+	RP11-1094M14.11|hela|ENSG00000234741|dwEE	chr1	173865232	173865281	GRWD1|HepG2	49
chr1	173865047	173866047	+	RP11-1094M14.11|hela|ENSG00000234741|dwEE	chr1	173865623	173865679	RPS5|K562	56
chr1	173865047	173866047	+	RP11-1094M14.11|hela|ENSG00000234741|dwEE	chr1	173865859	173865887	GPKOW|K562	28
chr1	173865047	173866047	+	RP11-1094M14.11|hela|ENSG00000234741|dwEE	chr1	173865857	173865926	BUD13|K562	69
chr1	173865047	173866047	+	RP11-1094M14.11|hela|ENSG00000234741|dwEE	chr1	173865629	173865685	PTBP1|K562	56
chr1	173865047	173866047	+	RP11-1094M14.11|hela|ENSG00000234741|dwEE	chr1	173865173	173865197	POLR2G|HepG2	24
chr1	173865047	173866047	+	RP11-1094M14.11|hela|ENSG00000234741|dwEE	chr1	173865855	173865897	TIA1|K562	42
chr1	173865047	173866047	+	RP11-1094M14.11|hela|ENSG00000234741|dwEE	chr1	173865167	173865176	DHX30|HepG2	9
chr1	173865047	173866047	+	RP11-1094M14.11|hela|ENSG00000234741|dwEE	chr1	173865537	173865547	ZRANB2|K562	10
chr1	173865047	173866047	+	RP11-1094M14.11|hela|ENSG00000234741|dwEE	chr1	173865858	173865864	UCHL5|HepG2	6
chr1	173865047	173866047	+	RP11-1094M14.11|hela|ENSG00000234741|dwEE	chr1	173865648	173865652	NOLC1|HepG2	4
chr1	173865047	173866047	+	RP11-1094M14.11|hela|ENSG00000234741|dwEE	chr1	173866000	173866027	NOL12|HepG2	27
chr1	173865047	173866047	+	RP11-1094M14.11|hela|ENSG00000234741|dwEE	chr1	173865161	173865187	GPKOW|K562	26
chr1	173865047	173866047	+	RP11-1094M14.11|hela|ENSG00000234741|dwEE	chr1	173865352	173865378	DKC1|HepG2	26
chr1	173865047	173866047	+	RP11-1094M14.11|hela|ENSG00000234741|dwEE	chr1	173865845	173866022	TAF15|HEK293	177
chr1	173865047	173866047	+	RP11-1094M14.11|hela|ENSG00000234741|dwEE	chr1	173865864	173865882	BUD13|K562	18
chr1	173865047	173866047	+	RP11-1094M14.11|hela|ENSG00000234741|dwEE	chr1	173865855	173865901	XRN2|K562	46
chr1	173865047	173866047	+	RP11-1094M14.11|hela|ENSG00000234741|dwEE	chr1	173865640	173865679	NCBP2|K562	39
chr1	173865047	173866047	+	RP11-1094M14.11|hela|ENSG00000234741|dwEE	chr1	173865369	173865378	SMNDC1|K562	9
chr1	173865047	173866047	+	RP11-1094M14.11|hela|ENSG00000234741|dwEE	chr1	173865966	173866027	EXOSC5|K562	61
chr1	173865047	173866047	+	RP11-1094M14.11|hela|ENSG00000234741|dwEE	chr1	173865170	173865193	SMNDC1|HepG2	23
chr1	173865047	173866047	+	RP11-1094M14.11|hela|ENSG00000234741|dwEE	chr1	173865154	173865195	XRCC6|K562	41
chr1	173865047	173866047	+	RP11-1094M14.11|hela|ENSG00000234741|dwEE	chr1	173865254	173865279	HNRNPA1|K562	25
chr1	173865047	173866047	+	RP11-1094M14.11|hela|ENSG00000234741|dwEE	chr1	173865355	173865428	HNRNPU|HepG2	73
chr1	173865047	173866047	+	RP11-1094M14.11|hela|ENSG00000234741|dwEE	chr1	173865632	173865678	LARP7|K562	46
chr1	173865047	173866047	+	RP11-1094M14.11|hela|ENSG00000234741|dwEE	chr1	173865845	173865982	AGO4|HEK293	137
chr1	173865047	173866047	+	RP11-1094M14.11|hela|ENSG00000234741|dwEE	chr1	173865377	173865414	TRA2A|K562	37
chr1	173865047	173866047	+	RP11-1094M14.11|hela|ENSG00000234741|dwEE	chr1	173865845	173866002	CPSF4|HEK293	157
chr1	173865047	173866047	+	RP11-1094M14.11|hela|ENSG00000234741|dwEE	chr1	173865240	173865287	XRN2|K562	47
chr1	173865047	173866047	+	RP11-1094M14.11|hela|ENSG00000234741|dwEE	chr1	173865632	173865682	AGGF1|HepG2	50
chr1	173865047	173866047	+	RP11-1094M14.11|hela|ENSG00000234741|dwEE	chr1	173865974	173866022	UCHL5|HepG2	48
chr1	173865047	173866047	+	RP11-1094M14.11|hela|ENSG00000234741|dwEE	chr1	173865365	173865380	SMNDC1|K562	15
chr1	173865047	173866047	+	RP11-1094M14.11|hela|ENSG00000234741|dwEE	chr1	173865855	173865903	XRN2|K562	48
chr1	173865047	173866047	+	RP11-1094M14.11|hela|ENSG00000234741|dwEE	chr1	173865348	173865383	HNRNPUL1|K562	35
chr1	173865047	173866047	+	RP11-1094M14.11|hela|ENSG00000234741|dwEE	chr1	173865476	173865499	TIA1|K562	23
chr1	173865047	173866047	+	RP11-1094M14.11|hela|ENSG00000234741|dwEE	chr1	173865368	173865416	SBDS|K562	48
chr1	173865047	173866047	+	RP11-1094M14.11|hela|ENSG00000234741|dwEE	chr1	173865977	173866028	XRCC6|HepG2	51
chr1	173865047	173866047	+	RP11-1094M14.11|hela|ENSG00000234741|dwEE	chr1	173865156	173865196	UCHL5|HepG2	40
chr1	173865047	173866047	+	RP11-1094M14.11|hela|ENSG00000234741|dwEE	chr1	173865991	173866016	SRSF7|K562	25
chr1	173865047	173866047	+	RP11-1094M14.11|hela|ENSG00000234741|dwEE	chr1	173865256	173865283	METAP2|K562	27
chr1	173865047	173866047	+	RP11-1094M14.11|hela|ENSG00000234741|dwEE	chr1	173865349	173865376	LSM11|K562	27
chr1	173865047	173866047	+	RP11-1094M14.11|hela|ENSG00000234741|dwEE	chr1	173865376	173865412	LSM11|K562	36
chr1	173865047	173866047	+	RP11-1094M14.11|hela|ENSG00000234741|dwEE	chr1	173865363	173865409	LARP4|HepG2	46
chr1	173865047	173866047	+	RP11-1094M14.11|hela|ENSG00000234741|dwEE	chr1	173865860	173865863	ZRANB2|K562	3
chr1	173865047	173866047	+	RP11-1094M14.11|hela|ENSG00000234741|dwEE	chr1	173865863	173865874	YBX3|K562	11
chr1	173865047	173866047	+	RP11-1094M14.11|hela|ENSG00000234741|dwEE	chr1	173865639	173865676	EIF3D|HepG2	37
chr1	173865047	173866047	+	RP11-1094M14.11|hela|ENSG00000234741|dwEE	chr1	173865626	173865680	DDX3X|K562	54
chr1	173865047	173866047	+	RP11-1094M14.11|hela|ENSG00000234741|dwEE	chr1	173865363	173865414	RPS3|HepG2	51
chr1	173865047	173866047	+	RP11-1094M14.11|hela|ENSG00000234741|dwEE	chr1	173865627	173865677	MTPAP|K562	50
chr1	173865047	173866047	+	RP11-1094M14.11|hela|ENSG00000234741|dwEE	chr1	173865379	173865388	DKC1|HepG2	9
chr1	173865047	173866047	+	RP11-1094M14.11|hela|ENSG00000234741|dwEE	chr1	173865856	173865864	UCHL5|HepG2	8
chr1	173865047	173866047	+	RP11-1094M14.11|hela|ENSG00000234741|dwEE	chr1	173865364	173865417	RBM15|HepG2	53
chr1	173865047	173866047	+	RP11-1094M14.11|hela|ENSG00000234741|dwEE	chr1	173865162	173865193	AGGF1|HepG2	31
chr1	173865047	173866047	+	RP11-1094M14.11|hela|ENSG00000234741|dwEE	chr1	173865487	173865534	ZNF622|K562	47
chr1	173865047	173866047	+	RP11-1094M14.11|hela|ENSG00000234741|dwEE	chr1	173865874	173865888	YBX3|K562	14
chr1	173865047	173866047	+	RP11-1094M14.11|hela|ENSG00000234741|dwEE	chr1	173865967	173865977	DDX24|K562	10
chr1	173865047	173866047	+	RP11-1094M14.11|hela|ENSG00000234741|dwEE	chr1	173865358	173865413	EIF3H|HepG2	55
chr1	173865047	173866047	+	RP11-1094M14.11|hela|ENSG00000234741|dwEE	chr1	173865145	173865197	RBM22|HepG2	52
chr1	173865047	173866047	+	RP11-1094M14.11|hela|ENSG00000234741|dwEE	chr1	173865624	173865668	XRN2|HepG2	44
chr1	173865047	173866047	+	RP11-1094M14.11|hela|ENSG00000234741|dwEE	chr1	173865349	173865415	EXOSC5|K562	66
chr1	173865047	173866047	+	RP11-1094M14.11|hela|ENSG00000234741|dwEE	chr1	173865881	173865893	FMR1|K562	12
chr1	173865047	173866047	+	RP11-1094M14.11|hela|ENSG00000234741|dwEE	chr1	173865350	173865424	SUGP2|HepG2	74
chr1	173865047	173866047	+	RP11-1094M14.11|hela|ENSG00000234741|dwEE	chr1	173865358	173865415	TNRC6A|K562	57
chr1	173865047	173866047	+	RP11-1094M14.11|hela|ENSG00000234741|dwEE	chr1	173865512	173865529	KHDRBS1|K562	17
chr1	173865047	173866047	+	RP11-1094M14.11|hela|ENSG00000234741|dwEE	chr1	173865894	173865903	BUD13|K562	9
chr1	173865047	173866047	+	RP11-1094M14.11|hela|ENSG00000234741|dwEE	chr1	173865800	173865829	KHSRP|K562	29
chr1	173865047	173866047	+	RP11-1094M14.11|hela|ENSG00000234741|dwEE	chr1	173865867	173865893	IGF2BP2|K562	26
chr1	173865047	173866047	+	RP11-1094M14.11|hela|ENSG00000234741|dwEE	chr1	173865624	173865680	SUGP2|HepG2	56
chr1	173865047	173866047	+	RP11-1094M14.11|hela|ENSG00000234741|dwEE	chr1	173865906	173865932	EFTUD2|K562	26
chr1	173865047	173866047	+	RP11-1094M14.11|hela|ENSG00000234741|dwEE	chr1	173865977	173866028	HNRNPU|K562	51
chr1	173865047	173866047	+	RP11-1094M14.11|hela|ENSG00000234741|dwEE	chr1	173865370	173865414	HNRNPA1|HepG2	44
chr1	173865047	173866047	+	RP11-1094M14.11|hela|ENSG00000234741|dwEE	chr1	173865623	173865673	LSM11|K562	50
chr1	173865047	173866047	+	RP11-1094M14.11|hela|ENSG00000234741|dwEE	chr1	173865445	173865462	PRPF8|K562	17
chr1	173865047	173866047	+	RP11-1094M14.11|hela|ENSG00000234741|dwEE	chr1	173865497	173865505	TBRG4|HepG2	8
chr1	173865047	173866047	+	RP11-1094M14.11|hela|ENSG00000234741|dwEE	chr1	173865159	173865197	AGGF1|HepG2	38
chr1	173865047	173866047	+	RP11-1094M14.11|hela|ENSG00000234741|dwEE	chr1	173865589	173865642	TAF15|HEK293	53
chr1	173865047	173866047	+	RP11-1094M14.11|hela|ENSG00000234741|dwEE	chr1	173865589	173865642	AGO2|HEK293S	53
chr1	173865047	173866047	+	RP11-1094M14.11|hela|ENSG00000234741|dwEE	chr1	173865858	173865898	U2AF1|K562	40
chr1	173865047	173866047	+	RP11-1094M14.11|hela|ENSG00000234741|dwEE	chr1	173865175	173865184	DDX55|K562	9
chr1	173865047	173866047	+	RP11-1094M14.11|hela|ENSG00000234741|dwEE	chr1	173865994	173865999	HNRNPA1|K562	5
chr1	173865047	173866047	+	RP11-1094M14.11|hela|ENSG00000234741|dwEE	chr1	173865756	173865800	KHSRP|K562	44
chr1	173865047	173866047	+	RP11-1094M14.11|hela|ENSG00000234741|dwEE	chr1	173865626	173865670	QKI|HepG2	44
chr1	173865047	173866047	+	RP11-1094M14.11|hela|ENSG00000234741|dwEE	chr1	173865482	173865535	GRWD1|HepG2	53
chr1	173865047	173866047	+	RP11-1094M14.11|hela|ENSG00000234741|dwEE	chr1	173865361	173865409	FUS|K562	48
chr1	173865047	173866047	+	RP11-1094M14.11|hela|ENSG00000234741|dwEE	chr1	173865968	173866023	PPIL4|K562	55
chr1	173865047	173866047	+	RP11-1094M14.11|hela|ENSG00000234741|dwEE	chr1	173865159	173865194	NONO|K562	35
chr1	173865047	173866047	+	RP11-1094M14.11|hela|ENSG00000234741|dwEE	chr1	173865160	173865194	HNRNPUL1|HepG2	34
chr1	173865047	173866047	+	RP11-1094M14.11|hela|ENSG00000234741|dwEE	chr1	173865862	173865881	SRSF7|K562	19
chr1	173865047	173866047	+	RP11-1094M14.11|hela|ENSG00000234741|dwEE	chr1	173865368	173865396	FUS|K562	28
chr1	173865047	173866047	+	RP11-1094M14.11|hela|ENSG00000234741|dwEE	chr1	173865244	173865274	SUB1|HepG2	30
chr1	173865047	173866047	+	RP11-1094M14.11|hela|ENSG00000234741|dwEE	chr1	173865414	173865426	TRA2A|K562	12
chr1	173865047	173866047	+	RP11-1094M14.11|hela|ENSG00000234741|dwEE	chr1	173865481	173865502	HNRNPC|HeLa	21
chr1	173865047	173866047	+	RP11-1094M14.11|hela|ENSG00000234741|dwEE	chr1	173865229	173865238	UCHL5|K562	9
chr1	173865047	173866047	+	RP11-1094M14.11|hela|ENSG00000234741|dwEE	chr1	173865987	173866026	FXR1|K562	39
chr1	173865047	173866047	+	RP11-1094M14.11|hela|ENSG00000234741|dwEE	chr1	173865986	173865994	SMNDC1|K562	8
chr1	173865047	173866047	+	RP11-1094M14.11|hela|ENSG00000234741|dwEE	chr1	173865354	173865428	CSTF2T|HepG2	74
chr1	173865047	173866047	+	RP11-1094M14.11|hela|ENSG00000234741|dwEE	chr1	173865228	173865275	SRSF7|K562	47
chr1	173865047	173866047	+	RP11-1094M14.11|hela|ENSG00000234741|dwEE	chr1	173865415	173865429	DKC1|HepG2	14
chr1	173865047	173866047	+	RP11-1094M14.11|hela|ENSG00000234741|dwEE	chr1	173865984	173866028	SRSF7|K562	44
chr1	173865047	173866047	+	RP11-1094M14.11|hela|ENSG00000234741|dwEE	chr1	173865185	173865196	LSM11|K562	11
chr1	173865047	173866047	+	RP11-1094M14.11|hela|ENSG00000234741|dwEE	chr1	173865228	173865237	DDX24|K562	9
chr1	173865047	173866047	+	RP11-1094M14.11|hela|ENSG00000234741|dwEE	chr1	173865856	173865897	PPIG|HepG2	41
chr1	173865047	173866047	+	RP11-1094M14.11|hela|ENSG00000234741|dwEE	chr1	173865369	173865410	SND1|HepG2	41
chr1	173865047	173866047	+	RP11-1094M14.11|hela|ENSG00000234741|dwEE	chr1	173865170	173865192	YWHAG|K562	22
chr1	173865047	173866047	+	RP11-1094M14.11|hela|ENSG00000234741|dwEE	chr1	173865589	173865642	PTBP1|HEK293T	53
chr1	173865047	173866047	+	RP11-1094M14.11|hela|ENSG00000234741|dwEE	chr1	173865414	173865419	AUH|HepG2	5
chr1	173865047	173866047	+	RP11-1094M14.11|hela|ENSG00000234741|dwEE	chr1	173865974	173865994	NOLC1|HepG2	20
chr1	173865047	173866047	+	RP11-1094M14.11|hela|ENSG00000234741|dwEE	chr1	173865539	173865545	PRPF8|K562	6
chr1	173865047	173866047	+	RP11-1094M14.11|hela|ENSG00000234741|dwEE	chr1	173865502	173865519	DDX55|K562	17
chr1	173865047	173866047	+	RP11-1094M14.11|hela|ENSG00000234741|dwEE	chr1	173865353	173865415	FTO|K562	62
chr1	173865047	173866047	+	RP11-1094M14.11|hela|ENSG00000234741|dwEE	chr1	173865966	173866022	PUM2|K562	56
chr1	173865047	173866047	+	RP11-1094M14.11|hela|ENSG00000234741|dwEE	chr1	173865354	173865417	DROSHA|K562	63
chr1	173865047	173866047	+	RP11-1094M14.11|hela|ENSG00000234741|dwEE	chr1	173865228	173865247	UPF1|K562	19
chr1	173865047	173866047	+	RP11-1094M14.11|hela|ENSG00000234741|dwEE	chr1	173865858	173865886	DGCR8|K562	28
chr1	173865047	173866047	+	RP11-1094M14.11|hela|ENSG00000234741|dwEE	chr1	173865845	173866002	HNRNPF|HEK293T	157
chr1	173865047	173866047	+	RP11-1094M14.11|hela|ENSG00000234741|dwEE	chr1	173865359	173865415	XPO5|HepG2	56
chr1	173865047	173866047	+	RP11-1094M14.11|hela|ENSG00000234741|dwEE	chr1	173865972	173866027	NOL12|HepG2	55
chr1	173865047	173866047	+	RP11-1094M14.11|hela|ENSG00000234741|dwEE	chr1	173865501	173865507	YBX3|K562	6
chr1	173865047	173866047	+	RP11-1094M14.11|hela|ENSG00000234741|dwEE	chr1	173865374	173865437	RPS5|HepG2	63
chr1	173865047	173866047	+	RP11-1094M14.11|hela|ENSG00000234741|dwEE	chr1	173865987	173866020	GRWD1|HepG2	33
chr1	173865047	173866047	+	RP11-1094M14.11|hela|ENSG00000234741|dwEE	chr1	173865985	173866018	SF3A3|HepG2	33
chr1	173865047	173866047	+	RP11-1094M14.11|hela|ENSG00000234741|dwEE	chr1	173865352	173865413	RBM27|K562	61
chr1	173865047	173866047	+	RP11-1094M14.11|hela|ENSG00000234741|dwEE	chr1	173865633	173865697	U2AF2|HepG2	64
chr1	173865047	173866047	+	RP11-1094M14.11|hela|ENSG00000234741|dwEE	chr1	173865176	173865183	EWSR1|K562	7
chr1	173865047	173866047	+	RP11-1094M14.11|hela|ENSG00000234741|dwEE	chr1	173865135	173865163	PRPF8|K562	28
chr1	173865047	173866047	+	RP11-1094M14.11|hela|ENSG00000234741|dwEE	chr1	173865982	173866025	U2AF2|HepG2	43
chr1	173865047	173866047	+	RP11-1094M14.11|hela|ENSG00000234741|dwEE	chr1	173865181	173865197	DDX55|HepG2	16
chr1	173865047	173866047	+	RP11-1094M14.11|hela|ENSG00000234741|dwEE	chr1	173865474	173865496	SUB1|HepG2	22
chr1	173865047	173866047	+	RP11-1094M14.11|hela|ENSG00000234741|dwEE	chr1	173865917	173865948	SF3B4|HepG2	31
chr1	173865047	173866047	+	RP11-1094M14.11|hela|ENSG00000234741|dwEE	chr1	173865856	173865858	SLTM|K562	2
chr1	173865047	173866047	+	RP11-1094M14.11|hela|ENSG00000234741|dwEE	chr1	173865370	173865390	NOLC1|HepG2	20
chr1	173865047	173866047	+	RP11-1094M14.11|hela|ENSG00000234741|dwEE	chr1	173865624	173865676	GNL3|K562	52
chr1	173865047	173866047	+	RP11-1094M14.11|hela|ENSG00000234741|dwEE	chr1	173865365	173865412	NCBP2|K562	47
chr1	173865047	173866047	+	RP11-1094M14.11|hela|ENSG00000234741|dwEE	chr1	173865415	173865425	SND1|K562	10
chr1	173865047	173866047	+	RP11-1094M14.11|hela|ENSG00000234741|dwEE	chr1	173865920	173865939	SLTM|K562	19
chr1	173865047	173866047	+	RP11-1094M14.11|hela|ENSG00000234741|dwEE	chr1	173865162	173865184	RBFOX2|K562	22
chr1	173865047	173866047	+	RP11-1094M14.11|hela|ENSG00000234741|dwEE	chr1	173865845	173866002	HNRNPA1|HEK293T	157
chr1	173865047	173866047	+	RP11-1094M14.11|hela|ENSG00000234741|dwEE	chr1	173865538	173865546	RBM15|K562	8
chr1	173865047	173866047	+	RP11-1094M14.11|hela|ENSG00000234741|dwEE	chr1	173865350	173865370	HNRNPA1|HepG2	20
chr1	173865047	173866047	+	RP11-1094M14.11|hela|ENSG00000234741|dwEE	chr1	173865625	173865681	NSUN2|K562	56
chr1	173865047	173866047	+	RP11-1094M14.11|hela|ENSG00000234741|dwEE	chr1	173865515	173865559	U2AF2|HepG2	44
chr1	173865047	173866047	+	RP11-1094M14.11|hela|ENSG00000234741|dwEE	chr1	173865623	173865677	LARP4|K562	54
chr1	173865047	173866047	+	RP11-1094M14.11|hela|ENSG00000234741|dwEE	chr1	173865973	173866010	DDX6|HepG2	37
chr1	173865047	173866047	+	RP11-1094M14.11|hela|ENSG00000234741|dwEE	chr1	173865516	173865558	U2AF2|K562	42
chr1	173865047	173866047	+	RP11-1094M14.11|hela|ENSG00000234741|dwEE	chr1	173865624	173865678	SFPQ|HepG2	54
chr1	173865047	173866047	+	RP11-1094M14.11|hela|ENSG00000234741|dwEE	chr1	173865258	173865292	AGGF1|HepG2	34
chr1	173865047	173866047	+	RP11-1094M14.11|hela|ENSG00000234741|dwEE	chr1	173865988	173866006	RBM22|HepG2	18
chr1	173865047	173866047	+	RP11-1094M14.11|hela|ENSG00000234741|dwEE	chr1	173865623	173865684	TRA2A|K562	61
chr1	173865047	173866047	+	RP11-1094M14.11|hela|ENSG00000234741|dwEE	chr1	173865970	173866011	IGF2BP2|K562	41
chr1	173865047	173866047	+	RP11-1094M14.11|hela|ENSG00000234741|dwEE	chr1	173865864	173865893	UCHL5|HepG2	29
chr1	173865047	173866047	+	RP11-1094M14.11|hela|ENSG00000234741|dwEE	chr1	173865230	173865282	IGF2BP2|K562	52
chr1	173865047	173866047	+	RP11-1094M14.11|hela|ENSG00000234741|dwEE	chr1	173865159	173865183	ILF3|HepG2	24
chr1	173865047	173866047	+	RP11-1094M14.11|hela|ENSG00000234741|dwEE	chr1	173865349	173865410	DHX30|HepG2	61
chr1	173865047	173866047	+	RP11-1094M14.11|hela|ENSG00000234741|dwEE	chr1	173865296	173865314	PRPF8|K562	18
chr1	173865047	173866047	+	RP11-1094M14.11|hela|ENSG00000234741|dwEE	chr1	173865496	173865507	XRN2|K562	11
chr1	173865047	173866047	+	RP11-1094M14.11|hela|ENSG00000234741|dwEE	chr1	173865974	173866021	SND1|HepG2	47
chr1	173865047	173866047	+	RP11-1094M14.11|hela|ENSG00000234741|dwEE	chr1	173865229	173865241	DDX55|K562	12
chr1	173865047	173866047	+	RP11-1094M14.11|hela|ENSG00000234741|dwEE	chr1	173865359	173865411	SRSF9|HepG2	52
chr1	173865047	173866047	+	RP11-1094M14.11|hela|ENSG00000234741|dwEE	chr1	173865179	173865195	SF3B4|K562	16
chr1	173865047	173866047	+	RP11-1094M14.11|hela|ENSG00000234741|dwEE	chr1	173865361	173865410	SRSF7|HepG2	49
chr1	173865047	173866047	+	RP11-1094M14.11|hela|ENSG00000234741|dwEE	chr1	173865345	173865417	ILF3|K562	72
chr1	173865047	173866047	+	RP11-1094M14.11|hela|ENSG00000234741|dwEE	chr1	173865851	173865929	BUD13|HepG2	78
chr1	173865047	173866047	+	RP11-1094M14.11|hela|ENSG00000234741|dwEE	chr1	173865139	173865181	XRN2|K562	42
chr1	173865047	173866047	+	RP11-1094M14.11|hela|ENSG00000234741|dwEE	chr1	173865861	173865905	SF3B4|K562	44
chr1	173865047	173866047	+	RP11-1094M14.11|hela|ENSG00000234741|dwEE	chr1	173865362	173865405	CSTF2T|HepG2	43
chr1	173865047	173866047	+	RP11-1094M14.11|hela|ENSG00000234741|dwEE	chr1	173865350	173865370	RBFOX2|K562	20
chr1	173865047	173866047	+	RP11-1094M14.11|hela|ENSG00000234741|dwEE	chr1	173865642	173865718	KHSRP|K562	76
chr1	173865047	173866047	+	RP11-1094M14.11|hela|ENSG00000234741|dwEE	chr1	173865916	173865938	AGGF1|HepG2	22
chr1	173865047	173866047	+	RP11-1094M14.11|hela|ENSG00000234741|dwEE	chr1	173865999	173866022	RBM15|HepG2	23
chr1	173865047	173866047	+	RP11-1094M14.11|hela|ENSG00000234741|dwEE	chr1	173865241	173865270	PPIG|HepG2	29
chr1	173865047	173866047	+	RP11-1094M14.11|hela|ENSG00000234741|dwEE	chr1	173865161	173865196	DROSHA|K562	35
chr1	173865047	173866047	+	RP11-1094M14.11|hela|ENSG00000234741|dwEE	chr1	173865861	173865883	DDX42|K562	22
chr1	173865047	173866047	+	RP11-1094M14.11|hela|ENSG00000234741|dwEE	chr1	173865353	173865413	EIF4G2|K562	60
chr1	173865047	173866047	+	RP11-1094M14.11|hela|ENSG00000234741|dwEE	chr1	173865228	173865237	LIN28B|K562	9
chr1	173865047	173866047	+	RP11-1094M14.11|hela|ENSG00000234741|dwEE	chr1	173865163	173865201	HNRNPL|HepG2	38
chr1	173865047	173866047	+	RP11-1094M14.11|hela|ENSG00000234741|dwEE	chr1	173865358	173865402	TARDBP|SH-SY5Y	44
chr1	173865047	173866047	+	RP11-1094M14.11|hela|ENSG00000234741|dwEE	chr1	173865631	173865680	QKI|K562	49
chr1	173865047	173866047	+	RP11-1094M14.11|hela|ENSG00000234741|dwEE	chr1	173865353	173865403	SLTM|K562	50
chr1	173865047	173866047	+	RP11-1094M14.11|hela|ENSG00000234741|dwEE	chr1	173866019	173866027	TROVE2|HepG2	8
chr1	173865047	173866047	+	RP11-1094M14.11|hela|ENSG00000234741|dwEE	chr1	173865969	173865974	NOLC1|HepG2	5
chr1	173865047	173866047	+	RP11-1094M14.11|hela|ENSG00000234741|dwEE	chr1	173865974	173866015	AUH|HepG2	41
chr1	173865047	173866047	+	RP11-1094M14.11|hela|ENSG00000234741|dwEE	chr1	173865982	173866022	EIF3H|HepG2	40
chr1	173865047	173866047	+	RP11-1094M14.11|hela|ENSG00000234741|dwEE	chr1	173865628	173865683	DROSHA|K562	55
chr1	173865047	173866047	+	RP11-1094M14.11|hela|ENSG00000234741|dwEE	chr1	173865357	173865410	LIN28B|HepG2	53
chr1	173865047	173866047	+	RP11-1094M14.11|hela|ENSG00000234741|dwEE	chr1	173865157	173865191	ZRANB2|K562	34
chr1	173865047	173866047	+	RP11-1094M14.11|hela|ENSG00000234741|dwEE	chr1	173865352	173865412	EFTUD2|K562	60
chr1	173865047	173866047	+	RP11-1094M14.11|hela|ENSG00000234741|dwEE	chr1	173865973	173865983	SMNDC1|K562	10
chr1	173865047	173866047	+	RP11-1094M14.11|hela|ENSG00000234741|dwEE	chr1	173865624	173865686	DDX24|K562	62
chr1	173865047	173866047	+	RP11-1094M14.11|hela|ENSG00000234741|dwEE	chr1	173865414	173865426	KHDRBS1|K562	12
chr1	173865047	173866047	+	RP11-1094M14.11|hela|ENSG00000234741|dwEE	chr1	173865987	173866001	EIF3D|HepG2	14
chr1	173865047	173866047	+	RP11-1094M14.11|hela|ENSG00000234741|dwEE	chr1	173865182	173865196	LSM11|K562	14
chr1	173865047	173866047	+	RP11-1094M14.11|hela|ENSG00000234741|dwEE	chr1	173865358	173865412	GTF2F1|HepG2	54
chr1	173865047	173866047	+	RP11-1094M14.11|hela|ENSG00000234741|dwEE	chr1	173865148	173865196	SUPV3L1|HepG2	48
chr1	173865047	173866047	+	RP11-1094M14.11|hela|ENSG00000234741|dwEE	chr1	173866041	173866062	CSTF2|HEK293	6
chr1	173865047	173866047	+	RP11-1094M14.11|hela|ENSG00000234741|dwEE	chr1	173865349	173865366	DDX24|K562	17
chr1	173865047	173866047	+	RP11-1094M14.11|hela|ENSG00000234741|dwEE	chr1	173865639	173865676	SMNDC1|K562	37
chr1	173865047	173866047	+	RP11-1094M14.11|hela|ENSG00000234741|dwEE	chr1	173865637	173865673	TAF15|K562	36
chr1	173865047	173866047	+	RP11-1094M14.11|hela|ENSG00000234741|dwEE	chr1	173865350	173865411	EXOSC5|K562	61
chr1	173865047	173866047	+	RP11-1094M14.11|hela|ENSG00000234741|dwEE	chr1	173865624	173865655	DKC1|HepG2	31
chr1	173865047	173866047	+	RP11-1094M14.11|hela|ENSG00000234741|dwEE	chr1	173865367	173865416	UCHL5|HepG2	49
chr1	173865047	173866047	+	RP11-1094M14.11|hela|ENSG00000234741|dwEE	chr1	173865856	173865862	PPIG|HepG2	6
chr1	173865047	173866047	+	RP11-1094M14.11|hela|ENSG00000234741|dwEE	chr1	173865351	173865370	TROVE2|K562	19
chr1	173865047	173866047	+	RP11-1094M14.11|hela|ENSG00000234741|dwEE	chr1	173865625	173865634	SMNDC1|K562	9
chr1	173865047	173866047	+	RP11-1094M14.11|hela|ENSG00000234741|dwEE	chr1	173865352	173865355	NOLC1|HepG2	3
chr1	173865047	173866047	+	RP11-1094M14.11|hela|ENSG00000234741|dwEE	chr1	173865784	173865842	CSTF2|HeLa	58
chr1	173865047	173866047	+	RP11-1094M14.11|hela|ENSG00000234741|dwEE	chr1	173865352	173865416	TBRG4|K562	64
chr1	173865047	173866047	+	RP11-1094M14.11|hela|ENSG00000234741|dwEE	chr1	173865967	173866009	PUM2|K562	42
chr1	173865047	173866047	+	RP11-1094M14.11|hela|ENSG00000234741|dwEE	chr1	173865628	173865681	GTF2F1|HepG2	53
chr1	173865047	173866047	+	RP11-1094M14.11|hela|ENSG00000234741|dwEE	chr1	173865352	173865411	PUM2|K562	59
chr1	173865047	173866047	+	RP11-1094M14.11|hela|ENSG00000234741|dwEE	chr1	173865869	173865893	U2AF1|HepG2	24
chr1	173865047	173866047	+	RP11-1094M14.11|hela|ENSG00000234741|dwEE	chr1	173865357	173865421	DHX30|K562	64
chr1	173865047	173866047	+	RP11-1094M14.11|hela|ENSG00000234741|dwEE	chr1	173865168	173865185	DDX55|K562	17
chr1	173865047	173866047	+	RP11-1094M14.11|hela|ENSG00000234741|dwEE	chr1	173865415	173865427	TRA2A|K562	12
chr1	173865047	173866047	+	RP11-1094M14.11|hela|ENSG00000234741|dwEE	chr1	173865519	173865534	SLBP|K562	15
chr1	173865047	173866047	+	RP11-1094M14.11|hela|ENSG00000234741|dwEE	chr1	173865631	173865685	POLR2G|HepG2	54
chr1	173865047	173866047	+	RP11-1094M14.11|hela|ENSG00000234741|dwEE	chr1	173865230	173865284	RBM15|K562	54
chr1	173865047	173866047	+	RP11-1094M14.11|hela|ENSG00000234741|dwEE	chr1	173865970	173865988	SF3A3|HepG2	18
chr1	173865047	173866047	+	RP11-1094M14.11|hela|ENSG00000234741|dwEE	chr1	173865367	173865409	U2AF1|K562	42
chr1	173865047	173866047	+	RP11-1094M14.11|hela|ENSG00000234741|dwEE	chr1	173865358	173865402	CPSF1|HEK293	44
chr1	173865047	173866047	+	RP11-1094M14.11|hela|ENSG00000234741|dwEE	chr1	173865624	173865678	RPS5|K562	54
chr1	173865047	173866047	+	RP11-1094M14.11|hela|ENSG00000234741|dwEE	chr1	173865649	173865656	XRN2|K562	7
chr1	173865047	173866047	+	RP11-1094M14.11|hela|ENSG00000234741|dwEE	chr1	173865353	173865425	SND1|K562	72
chr1	173865047	173866047	+	RP11-1094M14.11|hela|ENSG00000234741|dwEE	chr1	173865623	173865677	HNRNPUL1|K562	54
chr1	173865047	173866047	+	RP11-1094M14.11|hela|ENSG00000234741|dwEE	chr1	173865417	173865428	RBFOX2|K562	11
chr1	173865047	173866047	+	RP11-1094M14.11|hela|ENSG00000234741|dwEE	chr1	173865186	173865199	HNRNPC|HepG2	13
chr1	173865047	173866047	+	RP11-1094M14.11|hela|ENSG00000234741|dwEE	chr1	173865973	173866018	SND1|K562	45
chr1	173865047	173866047	+	RP11-1094M14.11|hela|ENSG00000234741|dwEE	chr1	173865856	173865894	ZNF622|K562	38
chr1	173865047	173866047	+	RP11-1094M14.11|hela|ENSG00000234741|dwEE	chr1	173865624	173865676	NSUN2|K562	52
chr1	173865047	173866047	+	RP11-1094M14.11|hela|ENSG00000234741|dwEE	chr1	173865624	173865686	LSM11|HepG2	62
chr1	173865047	173866047	+	RP11-1094M14.11|hela|ENSG00000234741|dwEE	chr1	173865350	173865405	NSUN2|K562	55
chr1	173865047	173866047	+	RP11-1094M14.11|hela|ENSG00000234741|dwEE	chr1	173865363	173865408	IGF2BP1|K562	45
chr1	173865047	173866047	+	RP11-1094M14.11|hela|ENSG00000234741|dwEE	chr1	173865149	173865163	EFTUD2|K562	14
chr1	173865047	173866047	+	RP11-1094M14.11|hela|ENSG00000234741|dwEE	chr1	173865642	173865649	HNRNPU|K562	7
chr1	173865047	173866047	+	RP11-1094M14.11|hela|ENSG00000234741|dwEE	chr1	173865378	173865411	TROVE2|HepG2	33
chr1	173865047	173866047	+	RP11-1094M14.11|hela|ENSG00000234741|dwEE	chr1	173865964	173866029	LARP7|HepG2	65
chr1	173865047	173866047	+	RP11-1094M14.11|hela|ENSG00000234741|dwEE	chr1	173865856	173865897	U2AF1|HepG2	41
chr1	173865047	173866047	+	RP11-1094M14.11|hela|ENSG00000234741|dwEE	chr1	173865168	173865184	SF3B4|HepG2	16
chr1	173865047	173866047	+	RP11-1094M14.11|hela|ENSG00000234741|dwEE	chr1	173865968	173865976	LARP4|K562	8
chr1	173865047	173866047	+	RP11-1094M14.11|hela|ENSG00000234741|dwEE	chr1	173865244	173865279	DDX42|K562	35
chr1	173865047	173866047	+	RP11-1094M14.11|hela|ENSG00000234741|dwEE	chr1	173865394	173865416	PTBP1|HepG2	22
chr1	173865047	173866047	+	RP11-1094M14.11|hela|ENSG00000234741|dwEE	chr1	173865623	173865676	HNRNPUL1|HepG2	53
chr1	173865047	173866047	+	RP11-1094M14.11|hela|ENSG00000234741|dwEE	chr1	173865156	173865197	DHX30|K562	41
chr1	173865047	173866047	+	RP11-1094M14.11|hela|ENSG00000234741|dwEE	chr1	173865974	173866025	ILF3|K562	51
chr1	173865047	173866047	+	RP11-1094M14.11|hela|ENSG00000234741|dwEE	chr1	173865979	173866028	HNRNPK|HepG2	49
chr1	173865047	173866047	+	RP11-1094M14.11|hela|ENSG00000234741|dwEE	chr1	173865160	173865194	MTPAP|K562	34
chr1	173865047	173866047	+	RP11-1094M14.11|hela|ENSG00000234741|dwEE	chr1	173865965	173866026	RPS5|K562	61
chr1	173865047	173866047	+	RP11-1094M14.11|hela|ENSG00000234741|dwEE	chr1	173865377	173865413	LARP7|HepG2	36
chr1	173865047	173866047	+	RP11-1094M14.11|hela|ENSG00000234741|dwEE	chr1	173865427	173865447	KHSRP|K562	20
chr1	173865047	173866047	+	RP11-1094M14.11|hela|ENSG00000234741|dwEE	chr1	173865415	173865432	TAF15|HepG2	17
chr1	173865047	173866047	+	RP11-1094M14.11|hela|ENSG00000234741|dwEE	chr1	173865388	173865413	EIF3H|HepG2	25
chr1	173865047	173866047	+	RP11-1094M14.11|hela|ENSG00000234741|dwEE	chr1	173865232	173865240	HNRNPA1|K562	8
chr1	173865047	173866047	+	RP11-1094M14.11|hela|ENSG00000234741|dwEE	chr1	173865971	173866022	ILF3|K562	51
chr1	173865047	173866047	+	RP11-1094M14.11|hela|ENSG00000234741|dwEE	chr1	173865639	173865659	BUD13|K562	20
chr1	173865047	173866047	+	RP11-1094M14.11|hela|ENSG00000234741|dwEE	chr1	173865649	173865661	NOLC1|K562	12
chr1	173865047	173866047	+	RP11-1094M14.11|hela|ENSG00000234741|dwEE	chr1	173865168	173865198	DHX30|K562	30
chr1	173865047	173866047	+	RP11-1094M14.11|hela|ENSG00000234741|dwEE	chr1	173865419	173865425	RPS11|K562	6
chr1	173865047	173866047	+	RP11-1094M14.11|hela|ENSG00000234741|dwEE	chr1	173865259	173865270	LARP4|HepG2	11
chr1	173865047	173866047	+	RP11-1094M14.11|hela|ENSG00000234741|dwEE	chr1	173865228	173865231	ZNF622|K562	3
chr1	173865047	173866047	+	RP11-1094M14.11|hela|ENSG00000234741|dwEE	chr1	173865865	173865890	UCHL5|K562	25
chr1	173865047	173866047	+	RP11-1094M14.11|hela|ENSG00000234741|dwEE	chr1	173865986	173866025	RBM22|HepG2	39
chr1	173865047	173866047	+	RP11-1094M14.11|hela|ENSG00000234741|dwEE	chr1	173865256	173865322	SF3B4|K562	66
chr1	173865047	173866047	+	RP11-1094M14.11|hela|ENSG00000234741|dwEE	chr1	173865773	173865797	TARDBP|K562	24
chr1	173865047	173866047	+	RP11-1094M14.11|hela|ENSG00000234741|dwEE	chr1	173865363	173865419	SRSF7|K562	56
chr1	173865047	173866047	+	RP11-1094M14.11|hela|ENSG00000234741|dwEE	chr1	173865639	173865683	U2AF1|HepG2	44
chr1	173865047	173866047	+	RP11-1094M14.11|hela|ENSG00000234741|dwEE	chr1	173865187	173865197	PRPF8|K562	10
chr1	173865047	173866047	+	RP11-1094M14.11|hela|ENSG00000234741|dwEE	chr1	173865982	173866004	CSTF2T|K562	22
chr1	173865047	173866047	+	RP11-1094M14.11|hela|ENSG00000234741|dwEE	chr1	173865152	173865173	POLR2G|HepG2	21
chr1	173865047	173866047	+	RP11-1094M14.11|hela|ENSG00000234741|dwEE	chr1	173865514	173865531	SBDS|K562	17
chr1	173865047	173866047	+	RP11-1094M14.11|hela|ENSG00000234741|dwEE	chr1	173865518	173865534	DDX6|K562	16
chr1	173865047	173866047	+	RP11-1094M14.11|hela|ENSG00000234741|dwEE	chr1	173865966	173866026	FASTKD2|K562	60
chr1	173865047	173866047	+	RP11-1094M14.11|hela|ENSG00000234741|dwEE	chr1	173865856	173865893	ZNF622|K562	37
chr1	173865047	173866047	+	RP11-1094M14.11|hela|ENSG00000234741|dwEE	chr1	173865349	173865418	NPM1|K562	69
chr1	173865047	173866047	+	RP11-1094M14.11|hela|ENSG00000234741|dwEE	chr1	173865152	173865197	PUS1|K562	45
chr1	173865047	173866047	+	RP11-1094M14.11|hela|ENSG00000234741|dwEE	chr1	173865362	173865428	LARP7|K562	66
chr1	173865047	173866047	+	RP11-1094M14.11|hela|ENSG00000234741|dwEE	chr1	173865413	173865420	HNRNPUL1|K562	7
chr1	173865047	173866047	+	RP11-1094M14.11|hela|ENSG00000234741|dwEE	chr1	173865353	173865410	TARDBP|K562	57
chr1	173865047	173866047	+	RP11-1094M14.11|hela|ENSG00000234741|dwEE	chr1	173865496	173865507	SUB1|HepG2	11
chr1	173865047	173866047	+	RP11-1094M14.11|hela|ENSG00000234741|dwEE	chr1	173865856	173865859	IGF2BP1|K562	3
chr1	173865047	173866047	+	RP11-1094M14.11|hela|ENSG00000234741|dwEE	chr1	173865967	173866019	UCHL5|K562	52
chr1	173865047	173866047	+	RP11-1094M14.11|hela|ENSG00000234741|dwEE	chr1	173865167	173865192	NSUN2|K562	25
chr1	173865047	173866047	+	RP11-1094M14.11|hela|ENSG00000234741|dwEE	chr1	173865504	173865546	BUD13|HepG2	42
chr1	173865047	173866047	+	RP11-1094M14.11|hela|ENSG00000234741|dwEE	chr1	173865690	173865743	TARDBP|K562	53
chr1	173865047	173866047	+	RP11-1094M14.11|hela|ENSG00000234741|dwEE	chr1	173865536	173865550	BUD13|K562	14
chr1	173865047	173866047	+	RP11-1094M14.11|hela|ENSG00000234741|dwEE	chr1	173865860	173865890	METAP2|K562	30
chr1	173865047	173866047	+	RP11-1094M14.11|hela|ENSG00000234741|dwEE	chr1	173865263	173865282	AGGF1|K562	19
chr1	173865047	173866047	+	RP11-1094M14.11|hela|ENSG00000234741|dwEE	chr1	173865149	173865196	TIA1|HepG2	47
chr1	173865047	173866047	+	RP11-1094M14.11|hela|ENSG00000234741|dwEE	chr1	173865996	173866027	NOLC1|HepG2	31
chr1	173865047	173866047	+	RP11-1094M14.11|hela|ENSG00000234741|dwEE	chr1	173865424	173865431	TIA1|K562	7
chr1	173865047	173866047	+	RP11-1094M14.11|hela|ENSG00000234741|dwEE	chr1	173865163	173865196	PRPF8|K562	33
chr1	173865047	173866047	+	RP11-1094M14.11|hela|ENSG00000234741|dwEE	chr1	173865350	173865413	GPKOW|K562	63
chr1	173865047	173866047	+	RP11-1094M14.11|hela|ENSG00000234741|dwEE	chr1	173865855	173865867	DDX55|K562	12
chr1	173865047	173866047	+	RP11-1094M14.11|hela|ENSG00000234741|dwEE	chr1	173865348	173865415	SLBP|K562	67
chr1	173865047	173866047	+	RP11-1094M14.11|hela|ENSG00000234741|dwEE	chr1	173865372	173865411	FASTKD2|HepG2	39
chr1	173865047	173866047	+	RP11-1094M14.11|hela|ENSG00000234741|dwEE	chr1	173865355	173865412	HNRNPU|HepG2	57
chr1	173865047	173866047	+	RP11-1094M14.11|hela|ENSG00000234741|dwEE	chr1	173865349	173865412	GNL3|K562	63
chr1	173865047	173866047	+	RP11-1094M14.11|hela|ENSG00000234741|dwEE	chr1	173865965	173865971	TROVE2|HepG2	6
chr1	173865047	173866047	+	RP11-1094M14.11|hela|ENSG00000234741|dwEE	chr1	173865502	173865526	TIA1|K562	24
chr1	173865047	173866047	+	RP11-1094M14.11|hela|ENSG00000234741|dwEE	chr1	173865368	173865421	IGF2BP1|HepG2	53
chr1	173865047	173866047	+	RP11-1094M14.11|hela|ENSG00000234741|dwEE	chr1	173865641	173865675	HNRNPUL1|K562	34
chr1	173865047	173866047	+	RP11-1094M14.11|hela|ENSG00000234741|dwEE	chr1	173865266	173865270	TAF15|K562	4
chr1	173865047	173866047	+	RP11-1094M14.11|hela|ENSG00000234741|dwEE	chr1	173865375	173865415	FTO|K562	40
chr1	173865047	173866047	+	RP11-1094M14.11|hela|ENSG00000234741|dwEE	chr1	173865257	173865282	FAM120A|K562	25
chr1	173865047	173866047	+	RP11-1094M14.11|hela|ENSG00000234741|dwEE	chr1	173865370	173865400	TROVE2|K562	30
chr1	173865047	173866047	+	RP11-1094M14.11|hela|ENSG00000234741|dwEE	chr1	173865514	173865525	UCHL5|K562	11
chr1	173865047	173866047	+	RP11-1094M14.11|hela|ENSG00000234741|dwEE	chr1	173865845	173866002	HNRNPU|HEK293T	157
chr1	173865047	173866047	+	RP11-1094M14.11|hela|ENSG00000234741|dwEE	chr1	173865501	173865536	HNRNPL|K562	35
chr1	173865047	173866047	+	RP11-1094M14.11|hela|ENSG00000234741|dwEE	chr1	173865145	173865182	TIAL1|HeLa	37
chr1	173865047	173866047	+	RP11-1094M14.11|hela|ENSG00000234741|dwEE	chr1	173865627	173865678	MTPAP|K562	51
chr1	173865047	173866047	+	RP11-1094M14.11|hela|ENSG00000234741|dwEE	chr1	173865589	173865642	ZC3H7B|HEK293	53
chr1	173865047	173866047	+	RP11-1094M14.11|hela|ENSG00000234741|dwEE	chr1	173865626	173865676	FKBP4|HepG2	50
chr1	173865047	173866047	+	RP11-1094M14.11|hela|ENSG00000234741|dwEE	chr1	173865362	173865427	IGF2BP3|HepG2	65
chr1	173865047	173866047	+	RP11-1094M14.11|hela|ENSG00000234741|dwEE	chr1	173865845	173866002	NUDT21|HEK293	157
chr1	173865047	173866047	+	RP11-1094M14.11|hela|ENSG00000234741|dwEE	chr1	173865858	173865862	YBX3|K562	4
chr1	173865047	173866047	+	RP11-1094M14.11|hela|ENSG00000234741|dwEE	chr1	173865967	173865969	NOLC1|HepG2	2
chr1	173865047	173866047	+	RP11-1094M14.11|hela|ENSG00000234741|dwEE	chr1	173865990	173866021	LARP4|HepG2	31
chr1	173865047	173866047	+	RP11-1094M14.11|hela|ENSG00000234741|dwEE	chr1	173865168	173865189	NOL12|HepG2	21
chr1	173865047	173866047	+	RP11-1094M14.11|hela|ENSG00000234741|dwEE	chr1	173865966	173866001	RBM22|K562	35
chr1	173865047	173866047	+	RP11-1094M14.11|hela|ENSG00000234741|dwEE	chr1	173865623	173865641	HNRNPUL1|K562	18
chr1	173865047	173866047	+	RP11-1094M14.11|hela|ENSG00000234741|dwEE	chr1	173865871	173865904	SF3B4|HepG2	33
chr1	173865047	173866047	+	RP11-1094M14.11|hela|ENSG00000234741|dwEE	chr1	173865349	173865416	FASTKD2|K562	67
chr1	173865047	173866047	+	RP11-1094M14.11|hela|ENSG00000234741|dwEE	chr1	173865721	173865747	KHSRP|K562	26
chr1	173865047	173866047	+	RP11-1094M14.11|hela|ENSG00000234741|dwEE	chr1	173865228	173865230	DHX30|K562	2
chr1	173865047	173866047	+	RP11-1094M14.11|hela|ENSG00000234741|dwEE	chr1	173865347	173865357	SMNDC1|K562	10
chr1	173865047	173866047	+	RP11-1094M14.11|hela|ENSG00000234741|dwEE	chr1	173865891	173865895	YBX3|K562	4
chr1	173865047	173866047	+	RP11-1094M14.11|hela|ENSG00000234741|dwEE	chr1	173865353	173865411	SMNDC1|HepG2	58
chr1	173865047	173866047	+	RP11-1094M14.11|hela|ENSG00000234741|dwEE	chr1	173865163	173865192	RBM27|K562	29
chr1	173865047	173866047	+	RP11-1094M14.11|hela|ENSG00000234741|dwEE	chr1	173865971	173865989	RBFOX2|K562	18
chr1	173865047	173866047	+	RP11-1094M14.11|hela|ENSG00000234741|dwEE	chr1	173865264	173865282	ZNF622|K562	18
chr1	173865047	173866047	+	RP11-1094M14.11|hela|ENSG00000234741|dwEE	chr1	173865413	173865427	LARP7|HepG2	14
chr1	173865047	173866047	+	RP11-1094M14.11|hela|ENSG00000234741|dwEE	chr1	173865161	173865179	SF3B4|K562	18
chr1	173865047	173866047	+	RP11-1094M14.11|hela|ENSG00000234741|dwEE	chr1	173865967	173866003	DKC1|HepG2	36
chr1	173865047	173866047	+	RP11-1094M14.11|hela|ENSG00000234741|dwEE	chr1	173865415	173865426	FTO|K562	11
chr1	173865047	173866047	+	RP11-1094M14.11|hela|ENSG00000234741|dwEE	chr1	173865133	173865174	DDX42|K562	41
chr1	173865047	173866047	+	RP11-1094M14.11|hela|ENSG00000234741|dwEE	chr1	173865994	173866025	DDX6|HepG2	31
chr1	173865047	173866047	+	RP11-1094M14.11|hela|ENSG00000234741|dwEE	chr1	173865631	173865675	SRSF1|HepG2	44
chr1	173865047	173866047	+	RP11-1094M14.11|hela|ENSG00000234741|dwEE	chr1	173865242	173865312	BUD13|K562	70
chr1	173865047	173866047	+	RP11-1094M14.11|hela|ENSG00000234741|dwEE	chr1	173865156	173865164	CSTF2T|K562	8
chr1	173865047	173866047	+	RP11-1094M14.11|hela|ENSG00000234741|dwEE	chr1	173865359	173865430	UPF1|K562	71
chr1	173865047	173866047	+	RP11-1094M14.11|hela|ENSG00000234741|dwEE	chr1	173865973	173866021	TNRC6A|K562	48
chr1	173865047	173866047	+	RP11-1094M14.11|hela|ENSG00000234741|dwEE	chr1	173865158	173865196	UCHL5|K562	38
chr1	173865047	173866047	+	RP11-1094M14.11|hela|ENSG00000234741|dwEE	chr1	173865394	173865401	SF3B4|K562	7
chr1	173865047	173866047	+	RP11-1094M14.11|hela|ENSG00000234741|dwEE	chr1	173865537	173865547	ZNF622|K562	10
chr1	173865047	173866047	+	RP11-1094M14.11|hela|ENSG00000234741|dwEE	chr1	173865156	173865197	PPIL4|K562	41
chr1	173865047	173866047	+	RP11-1094M14.11|hela|ENSG00000234741|dwEE	chr1	173865633	173865674	RBM15|K562	41
chr1	173865047	173866047	+	RP11-1094M14.11|hela|ENSG00000234741|dwEE	chr1	173865628	173865671	SRSF9|HepG2	43
chr1	173865047	173866047	+	RP11-1094M14.11|hela|ENSG00000234741|dwEE	chr1	173865364	173865410	GTF2F1|HepG2	46
chr1	173865047	173866047	+	RP11-1094M14.11|hela|ENSG00000234741|dwEE	chr1	173865508	173865535	LIN28B|K562	27
chr1	173865047	173866047	+	RP11-1094M14.11|hela|ENSG00000234741|dwEE	chr1	173865185	173865197	DDX55|K562	12
chr1	173865047	173866047	+	RP11-1094M14.11|hela|ENSG00000234741|dwEE	chr1	173865636	173865672	GTF2F1|K562	36
chr1	173865047	173866047	+	RP11-1094M14.11|hela|ENSG00000234741|dwEE	chr1	173865628	173865674	U2AF1|K562	46
chr1	173865047	173866047	+	RP11-1094M14.11|hela|ENSG00000234741|dwEE	chr1	173865617	173865682	RBFOX2|HepG2	65
chr1	173865047	173866047	+	RP11-1094M14.11|hela|ENSG00000234741|dwEE	chr1	173865168	173865196	DDX6|HepG2	28
chr1	173865047	173866047	+	RP11-1094M14.11|hela|ENSG00000234741|dwEE	chr1	173865169	173865192	DDX3X|HepG2	23
chr1	173865047	173866047	+	RP11-1094M14.11|hela|ENSG00000234741|dwEE	chr1	173865882	173865894	CSTF2T|K562	12
chr1	173865047	173866047	+	RP11-1094M14.11|hela|ENSG00000234741|dwEE	chr1	173865965	173865991	YWHAG|K562	26
chr1	173865047	173866047	+	RP11-1094M14.11|hela|ENSG00000234741|dwEE	chr1	173865239	173865260	SRSF1|K562	21
chr1	173865047	173866047	+	RP11-1094M14.11|hela|ENSG00000234741|dwEE	chr1	173865845	173866022	FMR1|HEK293	177
chr1	173865047	173866047	+	RP11-1094M14.11|hela|ENSG00000234741|dwEE	chr1	173865228	173865237	TAF15|K562	9
chr1	173865047	173866047	+	RP11-1094M14.11|hela|ENSG00000234741|dwEE	chr1	173865165	173865186	SF3B4|HepG2	21
chr1	173865047	173866047	+	RP11-1094M14.11|hela|ENSG00000234741|dwEE	chr1	173865625	173865664	FUBP3|HepG2	39
chr1	173865047	173866047	+	RP11-1094M14.11|hela|ENSG00000234741|dwEE	chr1	173865505	173865534	IGF2BP1|K562	29
chr1	173865047	173866047	+	RP11-1094M14.11|hela|ENSG00000234741|dwEE	chr1	173865350	173865423	RBM27|K562	73
chr1	173865047	173866047	+	RP11-1094M14.11|hela|ENSG00000234741|dwEE	chr1	173865389	173865418	PTBP1|K562	29
chr1	173865047	173866047	+	RP11-1094M14.11|hela|ENSG00000234741|dwEE	chr1	173865511	173865536	GEMIN5|K562	25
chr1	173865047	173866047	+	RP11-1094M14.11|hela|ENSG00000234741|dwEE	chr1	173865155	173865171	SF3B1|K562	16
chr1	173865047	173866047	+	RP11-1094M14.11|hela|ENSG00000234741|dwEE	chr1	173865976	173866024	FXR1|K562	48
chr1	173865047	173866047	+	RP11-1094M14.11|hela|ENSG00000234741|dwEE	chr1	173865627	173865686	PTBP1|HepG2	59
chr1	173865047	173866047	+	RP11-1094M14.11|hela|ENSG00000234741|dwEE	chr1	173865969	173866026	AGGF1|HepG2	57
chr1	173865047	173866047	+	RP11-1094M14.11|hela|ENSG00000234741|dwEE	chr1	173865509	173865521	HLTF|K562	12
chr1	173865047	173866047	+	RP11-1094M14.11|hela|ENSG00000234741|dwEE	chr1	173865353	173865417	BUD13|K562	64
chr1	173865047	173866047	+	RP11-1094M14.11|hela|ENSG00000234741|dwEE	chr1	173865860	173865878	TBRG4|K562	18
chr1	173865047	173866047	+	RP11-1094M14.11|hela|ENSG00000234741|dwEE	chr1	173865589	173865642	CPSF3|HEK293	53
chr1	173865047	173866047	+	RP11-1094M14.11|hela|ENSG00000234741|dwEE	chr1	173865351	173865421	AKAP8L|K562	70
chr1	173865047	173866047	+	RP11-1094M14.11|hela|ENSG00000234741|dwEE	chr1	173865635	173865674	TBRG4|K562	39
chr1	173865047	173866047	+	RP11-1094M14.11|hela|ENSG00000234741|dwEE	chr1	173865417	173865432	NOLC1|K562	15
chr1	173865047	173866047	+	RP11-1094M14.11|hela|ENSG00000234741|dwEE	chr1	173865157	173865196	UPF1|K562	39
chr1	173865047	173866047	+	RP11-1094M14.11|hela|ENSG00000234741|dwEE	chr1	173865625	173865672	METAP2|K562	47
chr1	173865047	173866047	+	RP11-1094M14.11|hela|ENSG00000234741|dwEE	chr1	173865253	173865280	ZRANB2|K562	27
chr1	173865047	173866047	+	RP11-1094M14.11|hela|ENSG00000234741|dwEE	chr1	173865625	173865682	XRCC6|HepG2	57
chr1	173865047	173866047	+	RP11-1094M14.11|hela|ENSG00000234741|dwEE	chr1	173865264	173865304	SF3B1|K562	40
chr1	173865047	173866047	+	RP11-1094M14.11|hela|ENSG00000234741|dwEE	chr1	173865153	173865190	CPSF6|K562	37
chr1	173865047	173866047	+	RP11-1094M14.11|hela|ENSG00000234741|dwEE	chr1	173865481	173865502	NUDT21|HEK293	21
chr1	173865047	173866047	+	RP11-1094M14.11|hela|ENSG00000234741|dwEE	chr1	173865845	173866002	LIN28A|HEK293	157
chr1	173865047	173866047	+	RP11-1094M14.11|hela|ENSG00000234741|dwEE	chr1	173865261	173865274	LIN28B|K562	13
chr1	173865047	173866047	+	RP11-1094M14.11|hela|ENSG00000234741|dwEE	chr1	173865476	173865492	NOLC1|K562	16
chr1	173865047	173866047	+	RP11-1094M14.11|hela|ENSG00000234741|dwEE	chr1	173865413	173865441	RBM22|K562	28
chr1	173865047	173866047	+	RP11-1094M14.11|hela|ENSG00000234741|dwEE	chr1	173865153	173865169	METAP2|K562	16
chr1	173865047	173866047	+	RP11-1094M14.11|hela|ENSG00000234741|dwEE	chr1	173865984	173866032	IGF2BP1|HepG2	48
chr1	173865047	173866047	+	RP11-1094M14.11|hela|ENSG00000234741|dwEE	chr1	173865354	173865406	SLTM|HepG2	52
chr1	173865047	173866047	+	RP11-1094M14.11|hela|ENSG00000234741|dwEE	chr1	173865969	173866004	XRN2|HepG2	35
chr1	173865047	173866047	+	RP11-1094M14.11|hela|ENSG00000234741|dwEE	chr1	173865491	173865537	BUD13|K562	46
chr1	173865047	173866047	+	RP11-1094M14.11|hela|ENSG00000234741|dwEE	chr1	173865413	173865424	SRSF9|HepG2	11
chr1	173865047	173866047	+	RP11-1094M14.11|hela|ENSG00000234741|dwEE	chr1	173865537	173865546	SRSF1|K562	9
chr1	173865047	173866047	+	RP11-1094M14.11|hela|ENSG00000234741|dwEE	chr1	173865623	173865674	HNRNPM|HepG2	51
chr1	173865047	173866047	+	RP11-1094M14.11|hela|ENSG00000234741|dwEE	chr1	173865987	173866024	EWSR1|K562	37
chr1	173865047	173866047	+	RP11-1094M14.11|hela|ENSG00000234741|dwEE	chr1	173865360	173865381	AUH|HepG2	21
chr1	173865047	173866047	+	RP11-1094M14.11|hela|ENSG00000234741|dwEE	chr1	173865267	173865279	METAP2|K562	12
chr1	173865047	173866047	+	RP11-1094M14.11|hela|ENSG00000234741|dwEE	chr1	173865228	173865242	YBX3|K562	14
chr1	173865047	173866047	+	RP11-1094M14.11|hela|ENSG00000234741|dwEE	chr1	173865373	173865402	DDX42|K562	29
chr1	173865047	173866047	+	RP11-1094M14.11|hela|ENSG00000234741|dwEE	chr1	173865176	173865186	RPS3|HepG2	10
chr1	173865047	173866047	+	RP11-1094M14.11|hela|ENSG00000234741|dwEE	chr1	173865621	173865669	SRSF7|HepG2	48
chr1	173865047	173866047	+	RP11-1094M14.11|hela|ENSG00000234741|dwEE	chr1	173865966	173866027	RBM5|HepG2	61
chr1	173865047	173866047	+	RP11-1094M14.11|hela|ENSG00000234741|dwEE	chr1	173865625	173865677	ILF3|HepG2	52
chr1	173865047	173866047	+	RP11-1094M14.11|hela|ENSG00000234741|dwEE	chr1	173865228	173865241	PPIG|HepG2	13
chr1	173865047	173866047	+	RP11-1094M14.11|hela|ENSG00000234741|dwEE	chr1	173865519	173865535	DDX55|K562	16
chr1	173865047	173866047	+	RP11-1094M14.11|hela|ENSG00000234741|dwEE	chr1	173865845	173865982	NOP56|HEK293	137
chr1	173865047	173866047	+	RP11-1094M14.11|hela|ENSG00000234741|dwEE	chr1	173865356	173865415	SF3A3|HepG2	59
chr1	173865047	173866047	+	RP11-1094M14.11|hela|ENSG00000234741|dwEE	chr1	173865978	173866026	TAF15|HepG2	48
chr1	173865047	173866047	+	RP11-1094M14.11|hela|ENSG00000234741|dwEE	chr1	173865168	173865194	KHDRBS1|K562	26
chr1	173865047	173866047	+	RP11-1094M14.11|hela|ENSG00000234741|dwEE	chr1	173865982	173866003	CSTF2|HepG2	21
chr1	173865047	173866047	+	RP11-1094M14.11|hela|ENSG00000234741|dwEE	chr1	173865784	173865822	CPSF7|HEK293	38
chr1	173865047	173866047	+	RP11-1094M14.11|hela|ENSG00000234741|dwEE	chr1	173865532	173865545	UCHL5|HepG2	13
chr1	173865047	173866047	+	RP11-1094M14.11|hela|ENSG00000234741|dwEE	chr1	173865415	173865426	LSM11|K562	11
chr1	173865047	173866047	+	RP11-1094M14.11|hela|ENSG00000234741|dwEE	chr1	173865871	173865882	CPSF6|K562	11
chr1	173865047	173866047	+	RP11-1094M14.11|hela|ENSG00000234741|dwEE	chr1	173865914	173865948	GTF2F1|K562	34
chr1	173865047	173866047	+	RP11-1094M14.11|hela|ENSG00000234741|dwEE	chr1	173865262	173865280	RBFOX2|K562	18
chr1	173865047	173866047	+	RP11-1094M14.11|hela|ENSG00000234741|dwEE	chr1	173865151	173865198	BUD13|K562	47
chr1	173865047	173866047	+	RP11-1094M14.11|hela|ENSG00000234741|dwEE	chr1	173865629	173865674	SF3A3|HepG2	45
chr1	173865047	173866047	+	RP11-1094M14.11|hela|ENSG00000234741|dwEE	chr1	173865153	173865197	GRWD1|HepG2	44
chr1	173865047	173866047	+	RP11-1094M14.11|hela|ENSG00000234741|dwEE	chr1	173865228	173865242	UPF1|K562	14
chr1	173865047	173866047	+	RP11-1094M14.11|hela|ENSG00000234741|dwEE	chr1	173865182	173865196	GTF2F1|K562	14
chr1	173865047	173866047	+	RP11-1094M14.11|hela|ENSG00000234741|dwEE	chr1	173865969	173865977	XRCC6|HepG2	8
chr1	173865047	173866047	+	RP11-1094M14.11|hela|ENSG00000234741|dwEE	chr1	173865409	173865430	PRPF8|K562	21
chr1	173865047	173866047	+	RP11-1094M14.11|hela|ENSG00000234741|dwEE	chr1	173865496	173865537	SUB1|HepG2	41
chr1	173865047	173866047	+	RP11-1094M14.11|hela|ENSG00000234741|dwEE	chr1	173865244	173865289	U2AF2|K562	45
chr1	173865047	173866047	+	RP11-1094M14.11|hela|ENSG00000234741|dwEE	chr1	173865977	173866026	HNRNPUL1|K562	49
chr1	173865047	173866047	+	RP11-1094M14.11|hela|ENSG00000234741|dwEE	chr1	173865631	173865655	CSTF2T|K562	24
chr1	173865047	173866047	+	RP11-1094M14.11|hela|ENSG00000234741|dwEE	chr1	173865638	173865687	FUBP3|HepG2	49
chr1	173865047	173866047	+	RP11-1094M14.11|hela|ENSG00000234741|dwEE	chr1	173865993	173866012	ZNF622|K562	19
chr1	173865047	173866047	+	RP11-1094M14.11|hela|ENSG00000234741|dwEE	chr1	173865350	173865409	IGF2BP1|K562	59
chr1	173865047	173866047	+	RP11-1094M14.11|hela|ENSG00000234741|dwEE	chr1	173865355	173865426	FXR1|K562	71
chr1	173865047	173866047	+	RP11-1094M14.11|hela|ENSG00000234741|dwEE	chr1	173865356	173865421	RPS5|HepG2	65
chr1	173865047	173866047	+	RP11-1094M14.11|hela|ENSG00000234741|dwEE	chr1	173865624	173865682	RPS3|K562	58
chr1	173865047	173866047	+	RP11-1094M14.11|hela|ENSG00000234741|dwEE	chr1	173865367	173865377	PRPF8|K562	10
chr1	173865047	173866047	+	RP11-1094M14.11|hela|ENSG00000234741|dwEE	chr1	173865661	173865676	NOLC1|K562	15
chr1	173865047	173866047	+	RP11-1094M14.11|hela|ENSG00000234741|dwEE	chr1	173865273	173865279	YWHAG|K562	6
chr1	173865047	173866047	+	RP11-1094M14.11|hela|ENSG00000234741|dwEE	chr1	173865244	173865285	U2AF2|K562	41
chr1	173865047	173866047	+	RP11-1094M14.11|hela|ENSG00000234741|dwEE	chr1	173865905	173865935	SF3B4|K562	30
chr1	173865047	173866047	+	RP11-1094M14.11|hela|ENSG00000234741|dwEE	chr1	173865236	173865282	SAFB2|K562	46
chr1	173865047	173866047	+	RP11-1094M14.11|hela|ENSG00000234741|dwEE	chr1	173865362	173865413	HNRNPU|K562	51
chr1	173865047	173866047	+	RP11-1094M14.11|hela|ENSG00000234741|dwEE	chr1	173865642	173865674	UPF1|K562	32
chr1	173865047	173866047	+	RP11-1094M14.11|hela|ENSG00000234741|dwEE	chr1	173865968	173866012	DHX30|HepG2	44
chr1	173865047	173866047	+	RP11-1094M14.11|hela|ENSG00000234741|dwEE	chr1	173865153	173865198	EIF3D|HepG2	45
chr1	173865047	173866047	+	RP11-1094M14.11|hela|ENSG00000234741|dwEE	chr1	173865492	173865532	SRSF1|HepG2	40
chr1	173865047	173866047	+	RP11-1094M14.11|hela|ENSG00000234741|dwEE	chr1	173865984	173866024	DDX3X|HepG2	40
chr1	173865047	173866047	+	RP11-1094M14.11|hela|ENSG00000234741|dwEE	chr1	173865754	173865779	HNRNPM|K562	25
chr1	173865047	173866047	+	RP11-1094M14.11|hela|ENSG00000234741|dwEE	chr1	173865967	173866021	MTPAP|K562	54
chr1	173865047	173866047	+	RP11-1094M14.11|hela|ENSG00000234741|dwEE	chr1	173865863	173865894	GRWD1|HepG2	31
chr1	173865047	173866047	+	RP11-1094M14.11|hela|ENSG00000234741|dwEE	chr1	173865352	173865410	SRSF7|HepG2	58
chr1	173865047	173866047	+	RP11-1094M14.11|hela|ENSG00000234741|dwEE	chr1	173865627	173865671	AUH|K562	44
chr1	173865047	173866047	+	RP11-1094M14.11|hela|ENSG00000234741|dwEE	chr1	173865278	173865342	HNRNPF|HEK293T	64
chr1	173865047	173866047	+	RP11-1094M14.11|hela|ENSG00000234741|dwEE	chr1	173865350	173865415	MTPAP|K562	65
chr1	173865047	173866047	+	RP11-1094M14.11|hela|ENSG00000234741|dwEE	chr1	173865163	173865197	EFTUD2|K562	34
chr1	173865047	173866047	+	RP11-1094M14.11|hela|ENSG00000234741|dwEE	chr1	173865509	173865522	TNRC6A|K562	13
chr1	173865047	173866047	+	RP11-1094M14.11|hela|ENSG00000234741|dwEE	chr1	173865348	173865412	GNL3|K562	64
chr1	173865047	173866047	+	RP11-1094M14.11|hela|ENSG00000234741|dwEE	chr1	173865352	173865414	ILF3|K562	62
chr1	173865047	173866047	+	RP11-1094M14.11|hela|ENSG00000234741|dwEE	chr1	173865964	173866028	NSUN2|K562	64
chr1	173865047	173866047	+	RP11-1094M14.11|hela|ENSG00000234741|dwEE	chr1	173865977	173866017	UCHL5|K562	40
chr1	173865047	173866047	+	RP11-1094M14.11|hela|ENSG00000234741|dwEE	chr1	173865933	173865947	TIA1|K562	14
chr1	173865047	173866047	+	RP11-1094M14.11|hela|ENSG00000234741|dwEE	chr1	173865379	173865417	METAP2|K562	38
chr1	173865047	173866047	+	RP11-1094M14.11|hela|ENSG00000234741|dwEE	chr1	173865236	173865283	AARS|K562	47
chr1	173865047	173866047	+	RP11-1094M14.11|hela|ENSG00000234741|dwEE	chr1	173865967	173865978	RBM5|HepG2	11
chr1	173865047	173866047	+	RP11-1094M14.11|hela|ENSG00000234741|dwEE	chr1	173865872	173865885	DDX42|K562	13
chr1	173865047	173866047	+	RP11-1094M14.11|hela|ENSG00000234741|dwEE	chr1	173865625	173865681	BCCIP|HepG2	56
chr1	173865047	173866047	+	RP11-1094M14.11|hela|ENSG00000234741|dwEE	chr1	173865541	173865546	DDX55|K562	5
chr1	173865047	173866047	+	RP11-1094M14.11|hela|ENSG00000234741|dwEE	chr1	173865231	173865242	DDX6|K562	11
chr1	173865047	173866047	+	RP11-1094M14.11|hela|ENSG00000234741|dwEE	chr1	173865624	173865682	NPM1|K562	58
chr1	173865047	173866047	+	RP11-1094M14.11|hela|ENSG00000234741|dwEE	chr1	173865390	173865415	NOLC1|HepG2	25
chr1	173865047	173866047	+	RP11-1094M14.11|hela|ENSG00000234741|dwEE	chr1	173865625	173865633	NOLC1|HepG2	8
chr1	173865047	173866047	+	RP11-1094M14.11|hela|ENSG00000234741|dwEE	chr1	173865623	173865628	NOLC1|HepG2	5
chr1	173865047	173866047	+	RP11-1094M14.11|hela|ENSG00000234741|dwEE	chr1	173865919	173865944	PRPF8|HepG2	25
chr1	173865047	173866047	+	RP11-1094M14.11|hela|ENSG00000234741|dwEE	chr1	173865652	173865659	EWSR1|K562	7
chr1	173865047	173866047	+	RP11-1094M14.11|hela|ENSG00000234741|dwEE	chr1	173865349	173865415	RPS5|K562	66
chr1	173865047	173866047	+	RP11-1094M14.11|hela|ENSG00000234741|dwEE	chr1	173865350	173865359	UCHL5|K562	9
chr1	173865047	173866047	+	RP11-1094M14.11|hela|ENSG00000234741|dwEE	chr1	173865914	173865940	U2AF2|HepG2	26
chr1	173865047	173866047	+	RP11-1094M14.11|hela|ENSG00000234741|dwEE	chr1	173865187	173865197	DGCR8|HepG2	10
chr1	173865047	173866047	+	RP11-1094M14.11|hela|ENSG00000234741|dwEE	chr1	173865358	173865427	RPS11|K562	69
chr1	173865047	173866047	+	RP11-1094M14.11|hela|ENSG00000234741|dwEE	chr1	173865497	173865529	EFTUD2|K562	32
chr1	173865047	173866047	+	RP11-1094M14.11|hela|ENSG00000234741|dwEE	chr1	173865358	173865402	NUDT21|HEK293	44
chr1	173865047	173866047	+	RP11-1094M14.11|hela|ENSG00000234741|dwEE	chr1	173865359	173865394	PTBP1|HepG2	35
chr1	173865047	173866047	+	RP11-1094M14.11|hela|ENSG00000234741|dwEE	chr1	173865243	173865275	SUB1|HepG2	32
chr1	173865047	173866047	+	RP11-1094M14.11|hela|ENSG00000234741|dwEE	chr1	173865353	173865412	LARP7|HepG2	59
chr1	173865047	173866047	+	RP11-1094M14.11|hela|ENSG00000234741|dwEE	chr1	173865627	173865680	TROVE2|K562	53
chr1	173865047	173866047	+	RP11-1094M14.11|hela|ENSG00000234741|dwEE	chr1	173865535	173865539	TIA1|K562	4
chr1	173865047	173866047	+	RP11-1094M14.11|hela|ENSG00000234741|dwEE	chr1	173865629	173865671	TAF15|K562	42
chr1	173865047	173866047	+	RP11-1094M14.11|hela|ENSG00000234741|dwEE	chr1	173865589	173865642	NUDT21|HEK293	53
chr1	173865047	173866047	+	RP11-1094M14.11|hela|ENSG00000234741|dwEE	chr1	173865245	173865282	HNRNPM|K562	37
chr1	173865047	173866047	+	RP11-1094M14.11|hela|ENSG00000234741|dwEE	chr1	173866002	173866008	HNRNPL|K562	6
chr1	173865047	173866047	+	RP11-1094M14.11|hela|ENSG00000234741|dwEE	chr1	173865151	173865198	EFTUD2|K562	47
chr1	173865047	173866047	+	RP11-1094M14.11|hela|ENSG00000234741|dwEE	chr1	173865359	173865450	EFTUD2|K562	91
chr1	173865047	173866047	+	RP11-1094M14.11|hela|ENSG00000234741|dwEE	chr1	173865845	173865982	FXR1|HEK293	137
chr1	173865047	173866047	+	RP11-1094M14.11|hela|ENSG00000234741|dwEE	chr1	173865868	173865873	HNRNPA1|K562	5
chr1	173865047	173866047	+	RP11-1094M14.11|hela|ENSG00000234741|dwEE	chr1	173865990	173866030	PTBP1|HepG2	40
chr1	173865047	173866047	+	RP11-1094M14.11|hela|ENSG00000234741|dwEE	chr1	173865157	173865190	SRSF7|K562	33
chr1	173865047	173866047	+	RP11-1094M14.11|hela|ENSG00000234741|dwEE	chr1	173865186	173865196	TNRC6A|K562	10
chr1	173865047	173866047	+	RP11-1094M14.11|hela|ENSG00000234741|dwEE	chr1	173865358	173865382	AGO2|HEK293S	24
chr1	173865047	173866047	+	RP11-1094M14.11|hela|ENSG00000234741|dwEE	chr1	173865364	173865411	U2AF2|HepG2	47
chr1	173865047	173866047	+	RP11-1094M14.11|hela|ENSG00000234741|dwEE	chr1	173865351	173865411	DDX6|K562	60
chr1	173865047	173866047	+	RP11-1094M14.11|hela|ENSG00000234741|dwEE	chr1	173865166	173865190	NKRF|HepG2	24
chr1	173865047	173866047	+	RP11-1094M14.11|hela|ENSG00000234741|dwEE	chr1	173865636	173865675	AGGF1|HepG2	39
chr1	173865047	173866047	+	RP11-1094M14.11|hela|ENSG00000234741|dwEE	chr1	173865970	173866026	LARP7|K562	56
chr1	173865047	173866047	+	RP11-1094M14.11|hela|ENSG00000234741|dwEE	chr1	173865908	173865952	LARP7|K562	44
chr1	173865047	173866047	+	RP11-1094M14.11|hela|ENSG00000234741|dwEE	chr1	173865630	173865676	RBM27|K562	46
chr1	173865047	173866047	+	RP11-1094M14.11|hela|ENSG00000234741|dwEE	chr1	173865626	173865675	ILF3|HepG2	49
chr1	173865047	173866047	+	RP11-1094M14.11|hela|ENSG00000234741|dwEE	chr1	173865269	173865281	UCHL5|K562	12
chr1	173865047	173866047	+	RP11-1094M14.11|hela|ENSG00000234741|dwEE	chr1	173865862	173865884	SAFB2|K562	22
chr1	173865047	173866047	+	RP11-1094M14.11|hela|ENSG00000234741|dwEE	chr1	173865632	173865675	RBM22|HepG2	43
chr1	173865047	173866047	+	RP11-1094M14.11|hela|ENSG00000234741|dwEE	chr1	173866007	173866014	YWHAG|K562	7
chr1	173865047	173866047	+	RP11-1094M14.11|hela|ENSG00000234741|dwEE	chr1	173865622	173865680	HNRNPUL1|HepG2	58
chr1	173865047	173866047	+	RP11-1094M14.11|hela|ENSG00000234741|dwEE	chr1	173865269	173865322	SF3B4|K562	53
chr1	173865047	173866047	+	RP11-1094M14.11|hela|ENSG00000234741|dwEE	chr1	173865859	173865893	AARS|K562	34
chr1	173865047	173866047	+	RP11-1094M14.11|hela|ENSG00000234741|dwEE	chr1	173865873	173865881	YWHAG|K562	8
chr1	173865047	173866047	+	RP11-1094M14.11|hela|ENSG00000234741|dwEE	chr1	173865970	173866016	DHX30|HepG2	46
chr1	173865047	173866047	+	RP11-1094M14.11|hela|ENSG00000234741|dwEE	chr1	173865624	173865678	RPS5|HepG2	54
chr1	173865047	173866047	+	RP11-1094M14.11|hela|ENSG00000234741|dwEE	chr1	173865401	173865425	SF3B4|K562	24
chr1	173865047	173866047	+	RP11-1094M14.11|hela|ENSG00000234741|dwEE	chr1	173865373	173865417	SRSF1|HepG2	44
chr1	173865047	173866047	+	RP11-1094M14.11|hela|ENSG00000234741|dwEE	chr1	173865156	173865196	LARP4|HepG2	40
chr1	173865047	173866047	+	RP11-1094M14.11|hela|ENSG00000234741|dwEE	chr1	173865977	173866017	XPO5|HepG2	40
chr1	173865047	173866047	+	RP11-1094M14.11|hela|ENSG00000234741|dwEE	chr1	173865933	173865938	SF3B4|K562	5
chr1	173865047	173866047	+	RP11-1094M14.11|hela|ENSG00000234741|dwEE	chr1	173865965	173866017	NPM1|K562	52
chr1	173865047	173866047	+	RP11-1094M14.11|hela|ENSG00000234741|dwEE	chr1	173865976	173866025	DDX3X|HepG2	49
chr1	173865047	173866047	+	RP11-1094M14.11|hela|ENSG00000234741|dwEE	chr1	173865628	173865673	LIN28B|K562	45
chr1	173865047	173866047	+	RP11-1094M14.11|hela|ENSG00000234741|dwEE	chr1	173865980	173866020	RBM15|K562	40
chr1	173865047	173866047	+	RP11-1094M14.11|hela|ENSG00000234741|dwEE	chr1	173865415	173865429	NOLC1|HepG2	14
chr1	173865047	173866047	+	RP11-1094M14.11|hela|ENSG00000234741|dwEE	chr1	173865970	173866014	SF3B4|K562	44
chr1	173865047	173866047	+	RP11-1094M14.11|hela|ENSG00000234741|dwEE	chr1	173865510	173865534	PUS1|K562	24
chr1	173865047	173866047	+	RP11-1094M14.11|hela|ENSG00000234741|dwEE	chr1	173865982	173866022	DROSHA|K562	40
chr1	173865047	173866047	+	RP11-1094M14.11|hela|ENSG00000234741|dwEE	chr1	173865926	173865942	U2AF2|HepG2	16
chr1	173865047	173866047	+	RP11-1094M14.11|hela|ENSG00000234741|dwEE	chr1	173865872	173865906	EFTUD2|K562	34
chr1	173865047	173866047	+	RP11-1094M14.11|hela|ENSG00000234741|dwEE	chr1	173865628	173865655	HNRNPU|K562	27
chr1	173865047	173866047	+	RP11-1094M14.11|hela|ENSG00000234741|dwEE	chr1	173865164	173865194	DDX3X|HepG2	30
chr1	173865047	173866047	+	RP11-1094M14.11|hela|ENSG00000234741|dwEE	chr1	173865361	173865412	XPO5|HepG2	51
chr1	173865047	173866047	+	RP11-1094M14.11|hela|ENSG00000234741|dwEE	chr1	173865982	173866028	HLTF|K562	46
chr1	173865047	173866047	+	RP11-1094M14.11|hela|ENSG00000234741|dwEE	chr1	173865543	173865545	UCHL5|K562	2
chr1	173865047	173866047	+	RP11-1094M14.11|hela|ENSG00000234741|dwEE	chr1	173865984	173866018	ILF3|HepG2	34
chr1	173865047	173866047	+	RP11-1094M14.11|hela|ENSG00000234741|dwEE	chr1	173865349	173865376	LARP4|K562	27
chr1	173865047	173866047	+	RP11-1094M14.11|hela|ENSG00000234741|dwEE	chr1	173865863	173865898	EIF4G2|K562	35
chr1	173865047	173866047	+	RP11-1094M14.11|hela|ENSG00000234741|dwEE	chr1	173865981	173866031	LARP7|K562	50
chr1	173865047	173866047	+	RP11-1094M14.11|hela|ENSG00000234741|dwEE	chr1	173865358	173865402	HNRNPM|HEK293T	44
chr1	173865047	173866047	+	RP11-1094M14.11|hela|ENSG00000234741|dwEE	chr1	173865990	173866018	NPM1|K562	28
chr1	173865047	173866047	+	RP11-1094M14.11|hela|ENSG00000234741|dwEE	chr1	173865985	173866021	XRN2|HepG2	36
chr1	173865047	173866047	+	RP11-1094M14.11|hela|ENSG00000234741|dwEE	chr1	173865352	173865415	BUD13|K562	63
chr1	173865047	173866047	+	RP11-1094M14.11|hela|ENSG00000234741|dwEE	chr1	173865963	173866011	GNL3|K562	48
chr1	173865047	173866047	+	RP11-1094M14.11|hela|ENSG00000234741|dwEE	chr1	173865341	173865425	CSTF2T|K562	84
chr1	173865047	173866047	+	RP11-1094M14.11|hela|ENSG00000234741|dwEE	chr1	173865629	173865678	RBFOX2|K562	49
chr1	173865047	173866047	+	RP11-1094M14.11|hela|ENSG00000234741|dwEE	chr1	173865447	173865463	KHSRP|K562	16
chr1	173865047	173866047	+	RP11-1094M14.11|hela|ENSG00000234741|dwEE	chr1	173865998	173866012	UPF1|K562	14
chr1	173865047	173866047	+	RP11-1094M14.11|hela|ENSG00000234741|dwEE	chr1	173865278	173865282	DDX55|K562	4
chr1	173865047	173866047	+	RP11-1094M14.11|hela|ENSG00000234741|dwEE	chr1	173865253	173865276	AGGF1|K562	23
chr1	173865047	173866047	+	RP11-1094M14.11|hela|ENSG00000234741|dwEE	chr1	173865142	173865172	TIA1|K562	30
chr1	173865047	173866047	+	RP11-1094M14.11|hela|ENSG00000234741|dwEE	chr1	173865982	173866025	LARP7|HepG2	43
chr1	173865047	173866047	+	RP11-1094M14.11|hela|ENSG00000234741|dwEE	chr1	173865150	173865173	SLTM|K562	23
chr1	173865047	173866047	+	RP11-1094M14.11|hela|ENSG00000234741|dwEE	chr1	173865972	173866020	EXOSC5|K562	48
chr1	173865047	173866047	+	RP11-1094M14.11|hela|ENSG00000234741|dwEE	chr1	173865361	173865432	SERBP1|K562	71
chr1	173865047	173866047	+	RP11-1094M14.11|hela|ENSG00000234741|dwEE	chr1	173865168	173865192	PPIG|HepG2	24
chr1	173865047	173866047	+	RP11-1094M14.11|hela|ENSG00000234741|dwEE	chr1	173865859	173865891	GRWD1|HepG2	32
chr1	173865047	173866047	+	RP11-1094M14.11|hela|ENSG00000234741|dwEE	chr1	173865645	173865648	NOLC1|HepG2	3
chr1	173865047	173866047	+	RP11-1094M14.11|hela|ENSG00000234741|dwEE	chr1	173865499	173865541	RBM15|K562	42
chr1	173865047	173866047	+	RP11-1094M14.11|hela|ENSG00000234741|dwEE	chr1	173865677	173865686	DKC1|HepG2	9
chr1	173865047	173866047	+	RP11-1094M14.11|hela|ENSG00000234741|dwEE	chr1	173865364	173865410	YWHAG|K562	46
chr1	173865047	173866047	+	RP11-1094M14.11|hela|ENSG00000234741|dwEE	chr1	173865182	173865195	FXR1|K562	13
chr1	173865047	173866047	+	RP11-1094M14.11|hela|ENSG00000234741|dwEE	chr1	173865981	173866008	SF3B4|K562	27
chr1	173865047	173866047	+	RP11-1094M14.11|hela|ENSG00000234741|dwEE	chr1	173865859	173865863	YBX3|K562	4
chr1	173865047	173866047	+	RP11-1094M14.11|hela|ENSG00000234741|dwEE	chr1	173865978	173866027	RBM5|HepG2	49
chr1	173865047	173866047	+	RP11-1094M14.11|hela|ENSG00000234741|dwEE	chr1	173865845	173866002	IGF2BP1|HEK293	157
chr1	173865047	173866047	+	RP11-1094M14.11|hela|ENSG00000234741|dwEE	chr1	173865627	173865675	HNRNPK|K562	48
chr1	173865047	173866047	+	RP11-1094M14.11|hela|ENSG00000234741|dwEE	chr1	173865968	173866015	GTF2F1|K562	47
chr1	173865047	173866047	+	RP11-1094M14.11|hela|ENSG00000234741|dwEE	chr1	173865628	173865682	ILF3|K562	54
chr1	173865047	173866047	+	RP11-1094M14.11|hela|ENSG00000234741|dwEE	chr1	173865636	173865675	BUD13|HepG2	39
chr1	173865047	173866047	+	RP11-1094M14.11|hela|ENSG00000234741|dwEE	chr1	173865855	173865858	SLBP|K562	3
chr1	173865047	173866047	+	RP11-1094M14.11|hela|ENSG00000234741|dwEE	chr1	173865366	173865418	LARP4|HepG2	52
chr1	173865047	173866047	+	RP11-1094M14.11|hela|ENSG00000234741|dwEE	chr1	173865152	173865162	BUD13|K562	10
chr1	173865047	173866047	+	RP11-1094M14.11|hela|ENSG00000234741|dwEE	chr1	173865146	173865197	BUD13|HepG2	51
chr1	173865047	173866047	+	RP11-1094M14.11|hela|ENSG00000234741|dwEE	chr1	173865916	173865952	CSTF2T|HepG2	36
chr1	173865047	173866047	+	RP11-1094M14.11|hela|ENSG00000234741|dwEE	chr1	173865349	173865415	NPM1|K562	66
chr1	173865047	173866047	+	RP11-1094M14.11|hela|ENSG00000234741|dwEE	chr1	173865356	173865409	TAF15|K562	53
chr1	173865047	173866047	+	RP11-1094M14.11|hela|ENSG00000234741|dwEE	chr1	173865363	173865411	FAM120A|HepG2	48
chr1	173865047	173866047	+	RP11-1094M14.11|hela|ENSG00000234741|dwEE	chr1	173865480	173865492	YBX3|K562	12
chr1	173865047	173866047	+	RP11-1094M14.11|hela|ENSG00000234741|dwEE	chr1	173865357	173865364	SMNDC1|K562	7
chr1	173865047	173866047	+	RP11-1094M14.11|hela|ENSG00000234741|dwEE	chr1	173865640	173865665	PPIG|HepG2	25
chr1	173865047	173866047	+	RP11-1094M14.11|hela|ENSG00000234741|dwEE	chr1	173865253	173865278	DDX24|K562	25
chr1	173865047	173866047	+	RP11-1094M14.11|hela|ENSG00000234741|dwEE	chr1	173865353	173865417	CPSF6|K562	64
chr1	173865047	173866047	+	RP11-1094M14.11|hela|ENSG00000234741|dwEE	chr1	173865627	173865678	SUGP2|HepG2	51
chr1	173865047	173866047	+	RP11-1094M14.11|hela|ENSG00000234741|dwEE	chr1	173865638	173865681	GRSF1|HepG2	43
chr1	173865047	173866047	+	RP11-1094M14.11|hela|ENSG00000234741|dwEE	chr1	173865972	173866009	MTPAP|K562	37
chr1	173865047	173866047	+	RP11-1094M14.11|hela|ENSG00000234741|dwEE	chr1	173865152	173865177	CPSF6|K562	25
chr1	173865047	173866047	+	RP11-1094M14.11|hela|ENSG00000234741|dwEE	chr1	173865621	173865671	SFPQ|HepG2	50
chr1	173865047	173866047	+	RP11-1094M14.11|hela|ENSG00000234741|dwEE	chr1	173865628	173865671	TBRG4|HepG2	43
chr1	173865047	173866047	+	RP11-1094M14.11|hela|ENSG00000234741|dwEE	chr1	173865154	173865162	DDX6|K562	8
chr1	173865047	173866047	+	RP11-1094M14.11|hela|ENSG00000234741|dwEE	chr1	173865175	173865181	TROVE2|K562	6
chr1	173865047	173866047	+	RP11-1094M14.11|hela|ENSG00000234741|dwEE	chr1	173865347	173865410	TBRG4|K562	63
chr1	173865047	173866047	+	RP11-1094M14.11|hela|ENSG00000234741|dwEE	chr1	173865361	173865415	SUPV3L1|HepG2	54
chr1	173865047	173866047	+	RP11-1094M14.11|hela|ENSG00000234741|dwEE	chr1	173865361	173865408	GRSF1|HepG2	47
chr1	173865047	173866047	+	RP11-1094M14.11|hela|ENSG00000234741|dwEE	chr1	173865642	173865677	DKC1|HepG2	35
chr1	173865047	173866047	+	RP11-1094M14.11|hela|ENSG00000234741|dwEE	chr1	173865479	173865533	PRPF8|K562	54
chr1	173865047	173866047	+	RP11-1094M14.11|hela|ENSG00000234741|dwEE	chr1	173865532	173865548	ZRANB2|K562	16
chr1	173865047	173866047	+	RP11-1094M14.11|hela|ENSG00000234741|dwEE	chr1	173865628	173865680	PPIL4|K562	52
chr1	173865047	173866047	+	RP11-1094M14.11|hela|ENSG00000234741|dwEE	chr1	173865622	173865673	SLTM|HepG2	51
chr1	173865047	173866047	+	RP11-1094M14.11|hela|ENSG00000234741|dwEE	chr1	173865994	173866021	SMNDC1|K562	27
chr1	173865047	173866047	+	RP11-1094M14.11|hela|ENSG00000234741|dwEE	chr1	173865512	173865527	DDX3X|K562	15
chr1	173865047	173866047	+	RP11-1094M14.11|hela|ENSG00000234741|dwEE	chr1	173865358	173865378	PTBP1|K562	20
chr1	173865047	173866047	+	RP11-1094M14.11|hela|ENSG00000234741|dwEE	chr1	173865370	173865412	HNRNPA1|HepG2	42
chr1	173865047	173866047	+	RP11-1094M14.11|hela|ENSG00000234741|dwEE	chr1	173865626	173865680	CSTF2|HepG2	54
chr1	173865047	173866047	+	RP11-1094M14.11|hela|ENSG00000234741|dwEE	chr1	173865629	173865668	HNRNPA1|HepG2	39
chr1	173865047	173866047	+	RP11-1094M14.11|hela|ENSG00000234741|dwEE	chr1	173865350	173865413	XRCC6|HepG2	63
chr1	173865047	173866047	+	RP11-1094M14.11|hela|ENSG00000234741|dwEE	chr1	173865905	173865938	DDX59|HepG2	33
chr1	173865047	173866047	+	RP11-1094M14.11|hela|ENSG00000234741|dwEE	chr1	173865349	173865411	HNRNPA1|K562	62
chr1	173865047	173866047	+	RP11-1094M14.11|hela|ENSG00000234741|dwEE	chr1	173865635	173865685	DGCR8|HepG2	50
chr1	173865047	173866047	+	RP11-1094M14.11|hela|ENSG00000234741|dwEE	chr1	173865991	173866025	TROVE2|K562	34
chr1	173865047	173866047	+	RP11-1094M14.11|hela|ENSG00000234741|dwEE	chr1	173865537	173865548	SUB1|HepG2	11
chr1	173865047	173866047	+	RP11-1094M14.11|hela|ENSG00000234741|dwEE	chr1	173865233	173865269	UCHL5|HepG2	36
chr1	173865047	173866047	+	RP11-1094M14.11|hela|ENSG00000234741|dwEE	chr1	173865353	173865415	AARS|K562	62
chr1	173865047	173866047	+	RP11-1094M14.11|hela|ENSG00000234741|dwEE	chr1	173865153	173865198	BUD13|HepG2	45
chr1	173865047	173866047	+	RP11-1094M14.11|hela|ENSG00000234741|dwEE	chr1	173865162	173865200	GEMIN5|K562	38
chr1	173865047	173866047	+	RP11-1094M14.11|hela|ENSG00000234741|dwEE	chr1	173865917	173865940	GTF2F1|HepG2	23
chr1	173865047	173866047	+	RP11-1094M14.11|hela|ENSG00000234741|dwEE	chr1	173865476	173865505	SF3B1|K562	29
chr1	173865047	173866047	+	RP11-1094M14.11|hela|ENSG00000234741|dwEE	chr1	173865509	173865510	FXR2|K562	1
chr1	173865047	173866047	+	RP11-1094M14.11|hela|ENSG00000234741|dwEE	chr1	173865633	173865674	ILF3|K562	41
chr1	173865047	173866047	+	RP11-1094M14.11|hela|ENSG00000234741|dwEE	chr1	173865917	173865941	U2AF1|HepG2	24
chr1	173865047	173866047	+	RP11-1094M14.11|hela|ENSG00000234741|dwEE	chr1	173865624	173865681	NKRF|HepG2	57
chr1	173865047	173866047	+	RP11-1094M14.11|hela|ENSG00000234741|dwEE	chr1	173865623	173865678	LARP7|HepG2	55
chr1	173865047	173866047	+	RP11-1094M14.11|hela|ENSG00000234741|dwEE	chr1	173865357	173865422	HNRNPK|K562	65
chr1	173865047	173866047	+	RP11-1094M14.11|hela|ENSG00000234741|dwEE	chr1	173865463	173865473	KHSRP|K562	10
chr1	173865047	173866047	+	RP11-1094M14.11|hela|ENSG00000234741|dwEE	chr1	173865359	173865378	UCHL5|K562	19
chr1	173865047	173866047	+	RP11-1094M14.11|hela|ENSG00000234741|dwEE	chr1	173865363	173865417	SF3B1|K562	54
chr1	173865047	173866047	+	RP11-1094M14.11|hela|ENSG00000234741|dwEE	chr1	173865977	173865993	NOLC1|HepG2	16
chr1	173865047	173866047	+	RP11-1094M14.11|hela|ENSG00000234741|dwEE	chr1	173865381	173865388	PPIG|HepG2	7
chr1	173865047	173866047	+	RP11-1094M14.11|hela|ENSG00000234741|dwEE	chr1	173865784	173865822	HNRNPA2B1|HEK293T	38
chr1	173865047	173866047	+	RP11-1094M14.11|hela|ENSG00000234741|dwEE	chr1	173865162	173865187	DDX6|K562	25
chr1	173865047	173866047	+	RP11-1094M14.11|hela|ENSG00000234741|dwEE	chr1	173865630	173865671	PPIG|HepG2	41
chr1	173865047	173866047	+	RP11-1094M14.11|hela|ENSG00000234741|dwEE	chr1	173865246	173865274	DDX55|K562	28
chr1	173865047	173866047	+	RP11-1094M14.11|hela|ENSG00000234741|dwEE	chr1	173865514	173865522	PPIL4|K562	8
chr1	173865047	173866047	+	RP11-1094M14.11|hela|ENSG00000234741|dwEE	chr1	173865612	173865677	PCBP2|HepG2	65
chr1	173865047	173866047	+	RP11-1094M14.11|hela|ENSG00000234741|dwEE	chr1	173865966	173866027	RPS11|K562	61
chr1	173865047	173866047	+	RP11-1094M14.11|hela|ENSG00000234741|dwEE	chr1	173865360	173865414	LARP7|K562	54
chr1	173865047	173866047	+	RP11-1094M14.11|hela|ENSG00000234741|dwEE	chr1	173865351	173865376	ZRANB2|K562	25
chr1	173865047	173866047	+	RP11-1094M14.11|hela|ENSG00000234741|dwEE	chr1	173865856	173865896	FAM120A|K562	40
chr1	173865047	173866047	+	RP11-1094M14.11|hela|ENSG00000234741|dwEE	chr1	173865589	173865642	C17orf85|HEK293	53
chr1	173865047	173866047	+	RP11-1094M14.11|hela|ENSG00000234741|dwEE	chr1	173865989	173866026	AKAP8L|K562	37
chr1	173865047	173866047	+	RP11-1094M14.11|hela|ENSG00000234741|dwEE	chr1	173865388	173865415	DKC1|HepG2	27
chr1	173865047	173866047	+	RP11-1094M14.11|hela|ENSG00000234741|dwEE	chr1	173865845	173866022	C17orf85|HEK293	177
chr1	173865047	173866047	+	RP11-1094M14.11|hela|ENSG00000234741|dwEE	chr1	173865916	173865951	HNRNPM|K562	35
chr1	173865047	173866047	+	RP11-1094M14.11|hela|ENSG00000234741|dwEE	chr1	173865164	173865196	MTPAP|K562	32
chr1	173865047	173866047	+	RP11-1094M14.11|hela|ENSG00000234741|dwEE	chr1	173865935	173865938	SF3B4|K562	3
chr1	173865047	173866047	+	RP11-1094M14.11|hela|ENSG00000234741|dwEE	chr1	173865257	173865290	PRPF8|K562	33
chr1	173865047	173866047	+	RP11-1094M14.11|hela|ENSG00000234741|dwEE	chr1	173865151	173865178	XRN2|HepG2	27
chr1	173865047	173866047	+	RP11-1094M14.11|hela|ENSG00000234741|dwEE	chr1	173865242	173865264	ZNF622|K562	22
chr1	173865047	173866047	+	RP11-1094M14.11|hela|ENSG00000234741|dwEE	chr1	173865250	173865279	DDX42|K562	29
chr1	173865047	173866047	+	RP11-1094M14.11|hela|ENSG00000234741|dwEE	chr1	173865633	173865674	EWSR1|K562	41
chr1	173865047	173866047	+	RP11-1094M14.11|hela|ENSG00000234741|dwEE	chr1	173865589	173865642	FMR1|HEK293	53
chr1	173865047	173866047	+	RP11-1094M14.11|hela|ENSG00000234741|dwEE	chr1	173865229	173865274	SAFB2|K562	45
chr1	173865047	173866047	+	RP11-1094M14.11|hela|ENSG00000234741|dwEE	chr1	173865861	173865894	SRSF1|HepG2	33
chr1	173865047	173866047	+	RP11-1094M14.11|hela|ENSG00000234741|dwEE	chr1	173865353	173865417	DDX59|HepG2	64
chr1	173865047	173866047	+	RP11-1094M14.11|hela|ENSG00000234741|dwEE	chr1	173865983	173866014	SMNDC1|K562	31
chr1	173865047	173866047	+	RP11-1094M14.11|hela|ENSG00000234741|dwEE	chr1	173865377	173865410	PRPF8|K562	33
chr1	173865047	173866047	+	RP11-1094M14.11|hela|ENSG00000234741|dwEE	chr1	173865540	173865546	NOLC1|K562	6
chr1	173865047	173866047	+	RP11-1094M14.11|hela|ENSG00000234741|dwEE	chr1	173865373	173865417	NOLC1|K562	44
chr1	173865047	173866047	+	RP11-1094M14.11|hela|ENSG00000234741|dwEE	chr1	173865378	173865416	DKC1|HepG2	38
chr1	173865047	173866047	+	RP11-1094M14.11|hela|ENSG00000234741|dwEE	chr1	173865148	173865194	SAFB2|K562	46
chr1	173865047	173866047	+	RP11-1094M14.11|hela|ENSG00000234741|dwEE	chr1	173865983	173865990	LIN28B|HepG2	7
chr1	173865047	173866047	+	RP11-1094M14.11|hela|ENSG00000234741|dwEE	chr1	173865131	173865194	PRPF8|HepG2	63
chr1	173865047	173866047	+	RP11-1094M14.11|hela|ENSG00000234741|dwEE	chr1	173865634	173865671	XPO5|HepG2	37
chr1	173865047	173866047	+	RP11-1094M14.11|hela|ENSG00000234741|dwEE	chr1	173865248	173865283	DDX6|K562	35
chr1	173865047	173866047	+	RP11-1094M14.11|hela|ENSG00000234741|dwEE	chr1	173865637	173865672	XPO5|HepG2	35
chr1	173865047	173866047	+	RP11-1094M14.11|hela|ENSG00000234741|dwEE	chr1	173865845	173866022	AGO2|HEK293S	177
chr1	173865047	173866047	+	RP11-1094M14.11|hela|ENSG00000234741|dwEE	chr1	173865360	173865416	FXR1|K562	56
chr1	173865047	173866047	+	RP11-1094M14.11|hela|ENSG00000234741|dwEE	chr1	173865718	173865732	KHSRP|K562	14
chr1	173865047	173866047	+	RP11-1094M14.11|hela|ENSG00000234741|dwEE	chr1	173865858	173865896	HNRNPU|K562	38
chr1	173865047	173866047	+	RP11-1094M14.11|hela|ENSG00000234741|dwEE	chr1	173865920	173865945	FXR2|K562	25
chr1	173865047	173866047	+	RP11-1094M14.11|hela|ENSG00000234741|dwEE	chr1	173865967	173866029	KHDRBS1|K562	62
chr1	173865047	173866047	+	RP11-1094M14.11|hela|ENSG00000234741|dwEE	chr1	173865857	173865896	DDX55|K562	39
chr1	173865047	173866047	+	RP11-1094M14.11|hela|ENSG00000234741|dwEE	chr1	173865228	173865251	CPSF6|K562	23
chr1	173865047	173866047	+	RP11-1094M14.11|hela|ENSG00000234741|dwEE	chr1	173865156	173865168	DDX55|K562	12
chr1	173865047	173866047	+	RP11-1094M14.11|hela|ENSG00000234741|dwEE	chr1	173865152	173865185	SUGP2|HepG2	33
chr1	173865047	173866047	+	RP11-1094M14.11|hela|ENSG00000234741|dwEE	chr1	173865380	173865416	RBFOX2|K562	36
chr1	173865047	173866047	+	RP11-1094M14.11|hela|ENSG00000234741|dwEE	chr1	173865845	173866022	AGO2|HEK293	177
chr1	173865047	173866047	+	RP11-1094M14.11|hela|ENSG00000234741|dwEE	chr1	173865417	173865459	PRPF8|HepG2	42
chr1	173865047	173866047	+	RP11-1094M14.11|hela|ENSG00000234741|dwEE	chr1	173865349	173865412	RBM5|HepG2	63
chr1	173865047	173866047	+	RP11-1094M14.11|hela|ENSG00000234741|dwEE	chr1	173865721	173865742	CPSF7|HEK293	21
chr1	173865047	173866047	+	RP11-1094M14.11|hela|ENSG00000234741|dwEE	chr1	173865985	173866029	RPS3|HepG2	44
chr1	173865047	173866047	+	RP11-1094M14.11|hela|ENSG00000234741|dwEE	chr1	173865161	173865194	HNRNPU|HepG2	33
chr1	173865047	173866047	+	RP11-1094M14.11|hela|ENSG00000234741|dwEE	chr1	173865370	173865406	RPS3|HepG2	36
chr1	173865047	173866047	+	RP11-1094M14.11|hela|ENSG00000234741|dwEE	chr1	173865477	173865547	PPIG|HepG2	70
chr1	173865047	173866047	+	RP11-1094M14.11|hela|ENSG00000234741|dwEE	chr1	173865868	173865892	HNRNPA1|K562	24
chr1	173865047	173866047	+	RP11-1094M14.11|hela|ENSG00000234741|dwEE	chr1	173865966	173866032	TARDBP|K562	66
chr1	173865047	173866047	+	RP11-1094M14.11|hela|ENSG00000234741|dwEE	chr1	173865631	173865675	PPIL4|K562	44
chr1	173865047	173866047	+	RP11-1094M14.11|hela|ENSG00000234741|dwEE	chr1	173865995	173866013	LSM11|K562	18
chr1	173865047	173866047	+	RP11-1094M14.11|hela|ENSG00000234741|dwEE	chr1	173865519	173865534	RBM15|K562	15
chr1	173865047	173866047	+	RP11-1094M14.11|hela|ENSG00000234741|dwEE	chr1	173865157	173865194	TAF15|HepG2	37
chr1	173865047	173866047	+	RP11-1094M14.11|hela|ENSG00000234741|dwEE	chr1	173865977	173866019	SUGP2|HepG2	42
chr1	173865047	173866047	+	RP11-1094M14.11|hela|ENSG00000234741|dwEE	chr1	173865262	173865280	LSM11|K562	18
chr1	173865047	173866047	+	RP11-1094M14.11|hela|ENSG00000234741|dwEE	chr1	173865349	173865365	SMNDC1|K562	16
chr1	173865047	173866047	+	RP11-1094M14.11|hela|ENSG00000234741|dwEE	chr1	173865364	173865397	XRN2|HepG2	33
chr1	173865047	173866047	+	RP11-1094M14.11|hela|ENSG00000234741|dwEE	chr1	173865376	173865402	HNRNPL|HepG2	26
chr1	173865047	173866047	+	RP11-1094M14.11|hela|ENSG00000234741|dwEE	chr1	173865360	173865388	HNRNPM|HepG2	28
chr1	173865047	173866047	+	RP11-1094M14.11|hela|ENSG00000234741|dwEE	chr1	173865628	173865676	NONO|K562	48
chr1	173865047	173866047	+	RP11-1094M14.11|hela|ENSG00000234741|dwEE	chr1	173865624	173865682	LSM11|HepG2	58
chr1	173865047	173866047	+	RP11-1094M14.11|hela|ENSG00000234741|dwEE	chr1	173865991	173866026	KHSRP|K562	35
chr1	173865047	173866047	+	RP11-1094M14.11|hela|ENSG00000234741|dwEE	chr1	173865636	173865670	SUPV3L1|HepG2	34
chr1	173865047	173866047	+	RP11-1094M14.11|hela|ENSG00000234741|dwEE	chr1	173865169	173865187	NKRF|HepG2	18
chr1	173865047	173866047	+	RP11-1094M14.11|hela|ENSG00000234741|dwEE	chr1	173865623	173865673	GNL3|K562	50
chr1	173865047	173866047	+	RP11-1094M14.11|hela|ENSG00000234741|dwEE	chr1	173865978	173866018	SRSF1|K562	40
chr1	173865047	173866047	+	RP11-1094M14.11|hela|ENSG00000234741|dwEE	chr1	173865152	173865158	UCHL5|K562	6
chr1	173865047	173866047	+	RP11-1094M14.11|hela|ENSG00000234741|dwEE	chr1	173865632	173865679	FXR1|K562	47
chr1	173865047	173866047	+	RP11-1094M14.11|hela|ENSG00000234741|dwEE	chr1	173865378	173865412	UCHL5|K562	34
chr1	173865047	173866047	+	RP11-1094M14.11|hela|ENSG00000234741|dwEE	chr1	173865626	173865675	HLTF|K562	49
chr1	173865047	173866047	+	RP11-1094M14.11|hela|ENSG00000234741|dwEE	chr1	173865357	173865410	POLR2G|HepG2	53
chr1	173865047	173866047	+	RP11-1094M14.11|hela|ENSG00000234741|dwEE	chr1	173865624	173865676	TRA2A|HepG2	52
chr1	173865047	173866047	+	RP11-1094M14.11|hela|ENSG00000234741|dwEE	chr1	173865623	173865678	SF3B4|K562	55
chr1	173865047	173866047	+	RP11-1094M14.11|hela|ENSG00000234741|dwEE	chr1	173865180	173865196	ZNF622|K562	16
chr1	173865047	173866047	+	RP11-1094M14.11|hela|ENSG00000234741|dwEE	chr1	173865354	173865428	XRCC6|K562	74
chr1	173865047	173866047	+	RP11-1094M14.11|hela|ENSG00000234741|dwEE	chr1	173865349	173865361	SF3B4|K562	12
chr1	173865047	173866047	+	RP11-1094M14.11|hela|ENSG00000234741|dwEE	chr1	173865417	173865429	MTPAP|K562	12
chr1	173865047	173866047	+	RP11-1094M14.11|hela|ENSG00000234741|dwEE	chr1	173865910	173865943	EFTUD2|HepG2	33
chr1	173865047	173866047	+	RP11-1094M14.11|hela|ENSG00000234741|dwEE	chr1	173865628	173865636	NOLC1|HepG2	8
chr1	173865047	173866047	+	RP11-1094M14.11|hela|ENSG00000234741|dwEE	chr1	173865368	173865401	ZNF622|K562	33
chr1	173865047	173866047	+	RP11-1094M14.11|hela|ENSG00000234741|dwEE	chr1	173865418	173865429	PTBP1|K562	11
chr1	173865047	173866047	+	RP11-1094M14.11|hela|ENSG00000234741|dwEE	chr1	173865496	173865537	FASTKD2|HepG2	41
chr1	173865047	173866047	+	RP11-1094M14.11|hela|ENSG00000234741|dwEE	chr1	173865970	173866004	SFPQ|HepG2	34
chr1	173865047	173866047	+	RP11-1094M14.11|hela|ENSG00000234741|dwEE	chr1	173865967	173866001	SLTM|HepG2	34
chr1	173865047	173866047	+	RP11-1094M14.11|hela|ENSG00000234741|dwEE	chr1	173865977	173866021	SBDS|K562	44
chr1	173865047	173866047	+	RP11-1094M14.11|hela|ENSG00000234741|dwEE	chr1	173865625	173865674	LARP4|K562	49
chr1	173865047	173866047	+	RP11-1094M14.11|hela|ENSG00000234741|dwEE	chr1	173865538	173865544	BUD13|HepG2	6
chr1	173865047	173866047	+	RP11-1094M14.11|hela|ENSG00000234741|dwEE	chr1	173865628	173865684	PTBP1|K562	56
chr1	173865047	173866047	+	RP11-1094M14.11|hela|ENSG00000234741|dwEE	chr1	173865365	173865411	HNRNPL|K562	46
chr1	173865047	173866047	+	RP11-1094M14.11|hela|ENSG00000234741|dwEE	chr1	173865351	173865377	UCHL5|K562	26
chr1	173865047	173866047	+	RP11-1094M14.11|hela|ENSG00000234741|dwEE	chr1	173865365	173865410	ZNF622|K562	45
chr1	173865047	173866047	+	RP11-1094M14.11|hela|ENSG00000234741|dwEE	chr1	173865855	173865931	EFTUD2|HepG2	76
chr1	173865047	173866047	+	RP11-1094M14.11|hela|ENSG00000234741|dwEE	chr1	173865361	173865428	FUBP3|HepG2	67
chr1	173865047	173866047	+	RP11-1094M14.11|hela|ENSG00000234741|dwEE	chr1	173865155	173865185	LSM11|K562	30
chr1	173865047	173866047	+	RP11-1094M14.11|hela|ENSG00000234741|dwEE	chr1	173865921	173865933	TAF15|K562	12
chr1	173865047	173866047	+	RP11-1094M14.11|hela|ENSG00000234741|dwEE	chr1	173865171	173865196	SF3B1|K562	25
chr1	173865047	173866047	+	RP11-1094M14.11|hela|ENSG00000234741|dwEE	chr1	173865252	173865285	PRPF8|K562	33
chr1	173865047	173866047	+	RP11-1094M14.11|hela|ENSG00000234741|dwEE	chr1	173865375	173865413	SRSF1|HepG2	38
chr1	173865047	173866047	+	RP11-1094M14.11|hela|ENSG00000234741|dwEE	chr1	173865634	173865671	IGF2BP3|HepG2	37
chr1	173865047	173866047	+	RP11-1094M14.11|hela|ENSG00000234741|dwEE	chr1	173866019	173866027	PTBP1|K562	8
chr1	173865047	173866047	+	RP11-1094M14.11|hela|ENSG00000234741|dwEE	chr1	173865270	173865282	PPIG|HepG2	12
chr1	173865047	173866047	+	RP11-1094M14.11|hela|ENSG00000234741|dwEE	chr1	173865509	173865532	LARP4|HepG2	23
chr1	173865047	173866047	+	RP11-1094M14.11|hela|ENSG00000234741|dwEE	chr1	173865477	173865546	GRWD1|HepG2	69
chr1	173865047	173866047	+	RP11-1094M14.11|hela|ENSG00000234741|dwEE	chr1	173865845	173866002	AGO2|HEK293	157
chr1	173865047	173866047	+	RP11-1094M14.11|hela|ENSG00000234741|dwEE	chr1	173865148	173865178	IGF2BP3|HepG2	30
chr1	173865047	173866047	+	RP11-1094M14.11|hela|ENSG00000234741|dwEE	chr1	173865862	173865893	RBM22|HepG2	31
chr1	173865047	173866047	+	RP11-1094M14.11|hela|ENSG00000234741|dwEE	chr1	173865238	173865282	IGF2BP2|K562	44
chr1	173865047	173866047	+	RP11-1094M14.11|hela|ENSG00000234741|dwEE	chr1	173865845	173865982	TIAL1|HeLa	137
chr1	173865047	173866047	+	RP11-1094M14.11|hela|ENSG00000234741|dwEE	chr1	173865172	173865190	TIA1|K562	18
chr1	173865047	173866047	+	RP11-1094M14.11|hela|ENSG00000234741|dwEE	chr1	173865153	173865198	UCHL5|HepG2	45
chr1	173865047	173866047	+	RP11-1094M14.11|hela|ENSG00000234741|dwEE	chr1	173865254	173865263	YBX3|K562	9
chr1	173865047	173866047	+	RP11-1094M14.11|hela|ENSG00000234741|dwEE	chr1	173865623	173865681	LARP7|HepG2	58
chr1	173865047	173866047	+	RP11-1094M14.11|hela|ENSG00000234741|dwEE	chr1	173865351	173865405	FAM120A|K562	54
chr1	173865047	173866047	+	RP11-1094M14.11|hela|ENSG00000234741|dwEE	chr1	173865481	173865502	CPSF7|HEK293	21
chr1	173865047	173866047	+	RP11-1094M14.11|hela|ENSG00000234741|dwEE	chr1	173865156	173865198	SF3B1|K562	42
chr1	173865047	173866047	+	RP11-1094M14.11|hela|ENSG00000234741|dwEE	chr1	173865358	173865418	TAF15|K562	60
chr1	173865047	173866047	+	RP11-1094M14.11|hela|ENSG00000234741|dwEE	chr1	173865861	173865891	IGF2BP1|K562	30
chr1	173865047	173866047	+	RP11-1094M14.11|hela|ENSG00000234741|dwEE	chr1	173865911	173865930	SF3A3|HepG2	19
chr1	173865047	173866047	+	RP11-1094M14.11|hela|ENSG00000234741|dwEE	chr1	173865535	173865541	DDX55|K562	6
chr1	173865047	173866047	+	RP11-1094M14.11|hela|ENSG00000234741|dwEE	chr1	173865358	173865411	NONO|K562	53
chr1	173865047	173866047	+	RP11-1094M14.11|hela|ENSG00000234741|dwEE	chr1	173865161	173865196	FAM120A|K562	35
chr1	173865047	173866047	+	RP11-1094M14.11|hela|ENSG00000234741|dwEE	chr1	173865498	173865535	EIF4G1|K562	37
chr1	173865047	173866047	+	RP11-1094M14.11|hela|ENSG00000234741|dwEE	chr1	173865632	173865673	TBRG4|K562	41
chr1	173865047	173866047	+	RP11-1094M14.11|hela|ENSG00000234741|dwEE	chr1	173865357	173865364	HNRNPA1|HepG2	7
chr1	173865047	173866047	+	RP11-1094M14.11|hela|ENSG00000234741|dwEE	chr1	173865637	173865677	RBM22|HepG2	40
chr1	173865047	173866047	+	RP11-1094M14.11|hela|ENSG00000234741|dwEE	chr1	173865971	173866013	AARS|K562	42
chr1	173865047	173866047	+	RP11-1094M14.11|hela|ENSG00000234741|dwEE	chr1	173865347	173865413	HNRNPUL1|K562	66
chr1	173865047	173866047	+	RP11-1094M14.11|hela|ENSG00000234741|dwEE	chr1	173865863	173865892	MTPAP|K562	29
chr1	173865047	173866047	+	RP11-1094M14.11|hela|ENSG00000234741|dwEE	chr1	173865963	173865973	SMNDC1|K562	10
chr1	173865047	173866047	+	RP11-1094M14.11|hela|ENSG00000234741|dwEE	chr1	173865845	173866002	ZC3H7B|HEK293	157
chr1	173865047	173866047	+	RP11-1094M14.11|hela|ENSG00000234741|dwEE	chr1	173865365	173865409	LIN28B|HepG2	44
chr1	173865047	173866047	+	RP11-1094M14.11|hela|ENSG00000234741|dwEE	chr1	173865420	173865426	PPIL4|K562	6
chr1	173865047	173866047	+	RP11-1094M14.11|hela|ENSG00000234741|dwEE	chr1	173865857	173865880	DDX55|HepG2	23
chr1	173865047	173866047	+	RP11-1094M14.11|hela|ENSG00000234741|dwEE	chr1	173865526	173865556	GPKOW|K562	30
chr1	173865047	173866047	+	RP11-1094M14.11|hela|ENSG00000234741|dwEE	chr1	173865416	173865426	RBFOX2|K562	10
chr1	173865047	173866047	+	RP11-1094M14.11|hela|ENSG00000234741|dwEE	chr1	173865978	173865987	UPF1|K562	9
chr1	173865047	173866047	+	RP11-1094M14.11|hela|ENSG00000234741|dwEE	chr1	173865155	173865193	PUS1|K562	38
chr1	173865047	173866047	+	RP11-1094M14.11|hela|ENSG00000234741|dwEE	chr1	173865993	173866014	FASTKD2|HepG2	21
chr1	173865047	173866047	+	RP11-1094M14.11|hela|ENSG00000234741|dwEE	chr1	173865625	173865678	SND1|HepG2	53
chr1	173865047	173866047	+	RP11-1094M14.11|hela|ENSG00000234741|dwEE	chr1	173865358	173865402	CPSF4|HEK293	44
chr1	173865047	173866047	+	RP11-1094M14.11|hela|ENSG00000234741|dwEE	chr1	173865376	173865412	LARP4|K562	36
chr1	173865047	173866047	+	RP11-1094M14.11|hela|ENSG00000234741|dwEE	chr1	173865972	173866016	SLBP|K562	44
chr1	173865047	173866047	+	RP11-1094M14.11|hela|ENSG00000234741|dwEE	chr1	173865854	173865905	PRPF8|K562	51
chr1	173865047	173866047	+	RP11-1094M14.11|hela|ENSG00000234741|dwEE	chr1	173865353	173865428	AKAP8L|K562	75
chr1	173865047	173866047	+	RP11-1094M14.11|hela|ENSG00000234741|dwEE	chr1	173865358	173865408	RBFOX2|HepG2	50
chr1	173865047	173866047	+	RP11-1094M14.11|hela|ENSG00000234741|dwEE	chr1	173865351	173865389	PTBP1|K562	38
chr1	173865047	173866047	+	RP11-1094M14.11|hela|ENSG00000234741|dwEE	chr1	173865635	173865654	SF3B4|HepG2	19
chr1	173865047	173866047	+	RP11-1094M14.11|hela|ENSG00000234741|dwEE	chr1	173865969	173866012	LSM11|K562	43
chr1	173865047	173866047	+	RP11-1094M14.11|hela|ENSG00000234741|dwEE	chr1	173865151	173865192	EIF3H|HepG2	41
chr1	173865047	173866047	+	RP11-1094M14.11|hela|ENSG00000234741|dwEE	chr1	173865646	173865670	NCBP2|K562	24
chr1	173865047	173866047	+	RP11-1094M14.11|hela|ENSG00000234741|dwEE	chr1	173865962	173866013	NONO|K562	51
chr1	173865047	173866047	+	RP11-1094M14.11|hela|ENSG00000234741|dwEE	chr1	173865259	173865299	BUD13|HepG2	40
chr1	173865047	173866047	+	RP11-1094M14.11|hela|ENSG00000234741|dwEE	chr1	173865162	173865197	FASTKD2|HepG2	35
chr1	173865047	173866047	+	RP11-1094M14.11|hela|ENSG00000234741|dwEE	chr1	173865357	173865405	XRN2|HepG2	48
chr1	173865047	173866047	+	RP11-1094M14.11|hela|ENSG00000234741|dwEE	chr1	173865414	173865428	HNRNPUL1|K562	14
chr1	173865047	173866047	+	RP11-1094M14.11|hela|ENSG00000234741|dwEE	chr1	173865845	173866002	CSTF2|HeLa	157
chr1	173865047	173866047	+	RP11-1094M14.11|hela|ENSG00000234741|dwEE	chr1	173865382	173865421	HNRNPM|HepG2	39
chr1	173865047	173866047	+	RP11-1094M14.11|hela|ENSG00000234741|dwEE	chr1	173865152	173865161	DROSHA|K562	9
chr1	173865047	173866047	+	RP11-1094M14.11|hela|ENSG00000234741|dwEE	chr1	173865238	173865278	DDX55|K562	40
chr1	173865047	173866047	+	RP11-1094M14.11|hela|ENSG00000234741|dwEE	chr1	173865352	173865411	LIN28B|K562	59
chr1	173865047	173866047	+	RP11-1094M14.11|hela|ENSG00000234741|dwEE	chr1	173865973	173866026	PCBP2|HepG2	53
chr1	173865047	173866047	+	RP11-1094M14.11|hela|ENSG00000234741|dwEE	chr1	173865350	173865417	MTPAP|K562	67
chr1	173865047	173866047	+	RP11-1094M14.11|hela|ENSG00000234741|dwEE	chr1	173865974	173866026	SBDS|K562	52
chr1	173865047	173866047	+	RP11-1094M14.11|hela|ENSG00000234741|dwEE	chr1	173865245	173865282	LIN28B|K562	37
chr1	173865047	173866047	+	RP11-1094M14.11|hela|ENSG00000234741|dwEE	chr1	173865648	173865689	SERBP1|K562	41
chr1	173865047	173866047	+	RP11-1094M14.11|hela|ENSG00000234741|dwEE	chr1	173865630	173865674	SRSF1|K562	44
chr1	173865047	173866047	+	RP11-1094M14.11|hela|ENSG00000234741|dwEE	chr1	173865975	173866028	RPS11|K562	53
chr1	173865047	173866047	+	RP11-1094M14.11|hela|ENSG00000234741|dwEE	chr1	173865361	173865404	DDX6|HepG2	43
chr1	173865047	173866047	+	RP11-1094M14.11|hela|ENSG00000234741|dwEE	chr1	173865153	173865199	EFTUD2|HepG2	46
chr1	173865047	173866047	+	RP11-1094M14.11|hela|ENSG00000234741|dwEE	chr1	173865970	173865978	SRSF1|K562	8
chr1	173865047	173866047	+	RP11-1094M14.11|hela|ENSG00000234741|dwEE	chr1	173865380	173865384	SMNDC1|K562	4
chr1	173865047	173866047	+	RP11-1094M14.11|hela|ENSG00000234741|dwEE	chr1	173865154	173865176	CSTF2T|HepG2	22
chr1	173865047	173866047	+	RP11-1094M14.11|hela|ENSG00000234741|dwEE	chr1	173865260	173865275	SBDS|K562	15
chr1	173865047	173866047	+	RP11-1094M14.11|hela|ENSG00000234741|dwEE	chr1	173865366	173865425	DGCR8|HepG2	59
chr1	173865047	173866047	+	RP11-1094M14.11|hela|ENSG00000234741|dwEE	chr1	173865154	173865187	HNRNPL|HepG2	33
chr1	173865047	173866047	+	RP11-1094M14.11|hela|ENSG00000234741|dwEE	chr1	173865418	173865425	TROVE2|K562	7
chr1	173865047	173866047	+	RP11-1094M14.11|hela|ENSG00000234741|dwEE	chr1	173865965	173866014	QKI|K562	49
chr1	173865047	173866047	+	RP11-1094M14.11|hela|ENSG00000234741|dwEE	chr1	173865155	173865196	RBM15|K562	41
chr1	173865047	173866047	+	RP11-1094M14.11|hela|ENSG00000234741|dwEE	chr1	173865272	173865276	SND1|K562	4
chr1	173865047	173866047	+	RP11-1094M14.11|hela|ENSG00000234741|dwEE	chr1	173865481	173865502	TIAL1|HeLa	21
chr1	173865047	173866047	+	RP11-1094M14.11|hela|ENSG00000234741|dwEE	chr1	173865499	173865517	EFTUD2|HepG2	18
chr1	173865047	173866047	+	RP11-1094M14.11|hela|ENSG00000234741|dwEE	chr1	173865186	173865195	NOLC1|K562	9
chr1	173865047	173866047	+	RP11-1094M14.11|hela|ENSG00000234741|dwEE	chr1	173865228	173865281	GRWD1|HepG2	53
chr1	173865047	173866047	+	RP11-1094M14.11|hela|ENSG00000234741|dwEE	chr1	173865380	173865417	HNRNPK|K562	37
chr1	173865047	173866047	+	RP11-1094M14.11|hela|ENSG00000234741|dwEE	chr1	173865971	173866001	HNRNPUL1|HepG2	30
chr1	173865047	173866047	+	RP11-1094M14.11|hela|ENSG00000234741|dwEE	chr1	173865994	173866026	NOLC1|HepG2	32
chr1	173865047	173866047	+	RP11-1094M14.11|hela|ENSG00000234741|dwEE	chr1	173865162	173865189	BUD13|K562	27
chr1	173865047	173866047	+	RP11-1094M14.11|hela|ENSG00000234741|dwEE	chr1	173865628	173865683	TAF15|HepG2	55
chr1	173865047	173866047	+	RP11-1094M14.11|hela|ENSG00000234741|dwEE	chr1	173865274	173865282	DDX55|K562	8
chr1	173865047	173866047	+	RP11-1094M14.11|hela|ENSG00000234741|dwEE	chr1	173865643	173865672	SUPV3L1|HepG2	29
chr1	173865047	173866047	+	RP11-1094M14.11|hela|ENSG00000234741|dwEE	chr1	173865497	173865507	YBX3|K562	10
chr1	173865047	173866047	+	RP11-1094M14.11|hela|ENSG00000234741|dwEE	chr1	173865240	173865283	PPIG|HepG2	43
chr1	173865047	173866047	+	RP11-1094M14.11|hela|ENSG00000234741|dwEE	chr1	173865238	173865284	SRSF1|HepG2	46
chr1	173865047	173866047	+	RP11-1094M14.11|hela|ENSG00000234741|dwEE	chr1	173865504	173865514	ZNF622|K562	10
chr1	173865047	173866047	+	RP11-1094M14.11|hela|ENSG00000234741|dwEE	chr1	173865973	173866015	TBRG4|K562	42
chr1	173865047	173866047	+	RP11-1094M14.11|hela|ENSG00000234741|dwEE	chr1	173865869	173865946	XRN2|HepG2	77
chr1	173865047	173866047	+	RP11-1094M14.11|hela|ENSG00000234741|dwEE	chr1	173865415	173865426	TROVE2|HepG2	11
chr1	173865047	173866047	+	RP11-1094M14.11|hela|ENSG00000234741|dwEE	chr1	173865994	173866018	DGCR8|K562	24
chr1	173865047	173866047	+	RP11-1094M14.11|hela|ENSG00000234741|dwEE	chr1	173865968	173866027	TRA2A|K562	59
chr1	173865047	173866047	+	RP11-1094M14.11|hela|ENSG00000234741|dwEE	chr1	173865628	173865687	RPS3|HepG2	59
chr1	173865047	173866047	+	RP11-1094M14.11|hela|ENSG00000234741|dwEE	chr1	173865905	173865935	PRPF8|K562	30
chr1	173865047	173866047	+	RP11-1094M14.11|hela|ENSG00000234741|dwEE	chr1	173865228	173865240	ZNF622|K562	12
chr1	173865047	173866047	+	RP11-1094M14.11|hela|ENSG00000234741|dwEE	chr1	173865992	173866014	FAM120A|HepG2	22
chr1	173865047	173866047	+	RP11-1094M14.11|hela|ENSG00000234741|dwEE	chr1	173865157	173865179	CDC40|HepG2	22
chr1	173865047	173866047	+	RP11-1094M14.11|hela|ENSG00000234741|dwEE	chr1	173865506	173865536	NOLC1|K562	30
chr1	173865047	173866047	+	RP11-1094M14.11|hela|ENSG00000234741|dwEE	chr1	173865169	173865187	METAP2|K562	18
chr1	173865047	173866047	+	RP11-1094M14.11|hela|ENSG00000234741|dwEE	chr1	173865870	173865887	DDX55|HepG2	17
chr1	173865047	173866047	+	RP11-1094M14.11|hela|ENSG00000234741|dwEE	chr1	173865170	173865180	TBRG4|K562	10
chr1	173865047	173866047	+	RP11-1094M14.11|hela|ENSG00000234741|dwEE	chr1	173865887	173865905	GPKOW|K562	18
chr1	173865047	173866047	+	RP11-1094M14.11|hela|ENSG00000234741|dwEE	chr1	173865351	173865376	TRA2A|HepG2	25
chr1	173865047	173866047	+	RP11-1094M14.11|hela|ENSG00000234741|dwEE	chr1	173865463	173865479	PRPF8|K562	16
chr1	173865047	173866047	+	RP11-1094M14.11|hela|ENSG00000234741|dwEE	chr1	173865149	173865185	EIF4G2|K562	36
chr1	173865047	173866047	+	RP11-1094M14.11|hela|ENSG00000234741|dwEE	chr1	173865641	173865676	AGGF1|K562	35
chr1	173865047	173866047	+	RP11-1094M14.11|hela|ENSG00000234741|dwEE	chr1	173865636	173865673	GTF2F1|K562	37
chr1	173865047	173866047	+	RP11-1094M14.11|hela|ENSG00000234741|dwEE	chr1	173865630	173865678	TNRC6A|K562	48
chr1	173865047	173866047	+	RP11-1094M14.11|hela|ENSG00000234741|dwEE	chr1	173865187	173865195	UCHL5|K562	8
chr1	173865047	173866047	+	RP11-1094M14.11|hela|ENSG00000234741|dwEE	chr1	173865227	173865243	RBM15|K562	16
chr1	173865047	173866047	+	RP11-1094M14.11|hela|ENSG00000234741|dwEE	chr1	173865363	173865414	ILF3|HepG2	51
chr1	173865047	173866047	+	RP11-1094M14.11|hela|ENSG00000234741|dwEE	chr1	173865167	173865195	XPO5|HepG2	28
chr1	173865047	173866047	+	RP11-1094M14.11|hela|ENSG00000234741|dwEE	chr1	173865979	173866026	SND1|HepG2	47
chr1	173865047	173866047	+	RP11-1094M14.11|hela|ENSG00000234741|dwEE	chr1	173865139	173865190	FXR2|K562	51
chr1	173865047	173866047	+	RP11-1094M14.11|hela|ENSG00000234741|dwEE	chr1	173865412	173865431	RBM22|HepG2	19
chr1	173865047	173866047	+	RP11-1094M14.11|hela|ENSG00000234741|dwEE	chr1	173865624	173865676	SMNDC1|HepG2	52
chr1	173865047	173866047	+	RP11-1094M14.11|hela|ENSG00000234741|dwEE	chr1	173865657	173865721	KHSRP|K562	64
chr1	173865047	173866047	+	RP11-1094M14.11|hela|ENSG00000234741|dwEE	chr1	173865164	173865192	DDX59|HepG2	28
chr1	173865047	173866047	+	RP11-1094M14.11|hela|ENSG00000234741|dwEE	chr1	173865134	173865195	XRN2|K562	61
chr1	173865047	173866047	+	RP11-1094M14.11|hela|ENSG00000234741|dwEE	chr1	173865362	173865379	AUH|HepG2	17
chr1	173865047	173866047	+	RP11-1094M14.11|hela|ENSG00000234741|dwEE	chr1	173865365	173865427	AUH|K562	62
chr1	173865047	173866047	+	RP11-1094M14.11|hela|ENSG00000234741|dwEE	chr1	173865980	173866025	U2AF1|HepG2	45
chr1	173865047	173866047	+	RP11-1094M14.11|hela|ENSG00000234741|dwEE	chr1	173865497	173865531	SRSF1|K562	34
chr1	173865047	173866047	+	RP11-1094M14.11|hela|ENSG00000234741|dwEE	chr1	173865162	173865197	SF3B4|K562	35
chr1	173865047	173866047	+	RP11-1094M14.11|hela|ENSG00000234741|dwEE	chr1	173865521	173865555	U2AF2|HepG2	34
chr1	173865047	173866047	+	RP11-1094M14.11|hela|ENSG00000234741|dwEE	chr1	173865728	173865749	ILF3|K562	21
chr1	173865047	173866047	+	RP11-1094M14.11|hela|ENSG00000234741|dwEE	chr1	173865888	173865891	YBX3|K562	3
chr1	173865047	173866047	+	RP11-1094M14.11|hela|ENSG00000234741|dwEE	chr1	173865982	173866013	SRSF9|HepG2	31
chr1	173865047	173866047	+	RP11-1094M14.11|hela|ENSG00000234741|dwEE	chr1	173865623	173865677	EXOSC5|K562	54
chr1	173865047	173866047	+	RP11-1094M14.11|hela|ENSG00000234741|dwEE	chr1	173865968	173866025	SMNDC1|HepG2	57
chr1	173865047	173866047	+	RP11-1094M14.11|hela|ENSG00000234741|dwEE	chr1	173865989	173866000	U2AF1|K562	11
chr1	173865047	173866047	+	RP11-1094M14.11|hela|ENSG00000234741|dwEE	chr1	173865160	173865187	DGCR8|HepG2	27
chr1	173865047	173866047	+	RP11-1094M14.11|hela|ENSG00000234741|dwEE	chr1	173865355	173865424	RPS3|K562	69
chr1	173865047	173866047	+	RP11-1094M14.11|hela|ENSG00000234741|dwEE	chr1	173865845	173866022	DGCR8|HEK293T	177
chr1	173865047	173866047	+	RP11-1094M14.11|hela|ENSG00000234741|dwEE	chr1	173865390	173865395	EIF4G2|K562	5
chr1	173865047	173866047	+	RP11-1094M14.11|hela|ENSG00000234741|dwEE	chr1	173865985	173866021	HNRNPUL1|HepG2	36
chr1	173865047	173866047	+	RP11-1094M14.11|hela|ENSG00000234741|dwEE	chr1	173865661	173865667	GEMIN5|K562	6
chr1	173865047	173866047	+	RP11-1094M14.11|hela|ENSG00000234741|dwEE	chr1	173865976	173866022	EIF3D|HepG2	46
chr1	173865047	173866047	+	RP11-1094M14.11|hela|ENSG00000234741|dwEE	chr1	173865864	173865891	TAF15|K562	27
chr1	173865047	173866047	+	RP11-1094M14.11|hela|ENSG00000234741|dwEE	chr1	173865349	173865378	TROVE2|HepG2	29
chr1	173865047	173866047	+	RP11-1094M14.11|hela|ENSG00000234741|dwEE	chr1	173865985	173866026	RBFOX2|HepG2	41
chr1	173865047	173866047	+	RP11-1094M14.11|hela|ENSG00000234741|dwEE	chr1	173865411	173865428	SMNDC1|K562	17
chr1	173865047	173866047	+	RP11-1094M14.11|hela|ENSG00000234741|dwEE	chr1	173865166	173865193	DDX59|HepG2	27
chr1	173865047	173866047	+	RP11-1094M14.11|hela|ENSG00000234741|dwEE	chr1	173865628	173865678	PUM2|K562	50
chr1	173865047	173866047	+	RP11-1094M14.11|hela|ENSG00000234741|dwEE	chr1	173865864	173865890	RBM15|HepG2	26
chr1	173865047	173866047	+	RP11-1094M14.11|hela|ENSG00000234741|dwEE	chr1	173865357	173865426	DDX59|HepG2	69
chr1	173865047	173866047	+	RP11-1094M14.11|hela|ENSG00000234741|dwEE	chr1	173865231	173865242	ZNF622|K562	11
chr1	173865047	173866047	+	RP11-1094M14.11|hela|ENSG00000234741|dwEE	chr1	173865977	173866030	HLTF|K562	53
chr1	173865047	173866047	+	RP11-1094M14.11|hela|ENSG00000234741|dwEE	chr1	173865899	173865936	TAF15|K562	37
chr1	173865047	173866047	+	RP11-1094M14.11|hela|ENSG00000234741|dwEE	chr1	173865535	173865547	PPIG|HepG2	12
chr1	173865047	173866047	+	RP11-1094M14.11|hela|ENSG00000234741|dwEE	chr1	173865470	173865478	SUB1|HepG2	8
chr1	173865047	173866047	+	RP11-1094M14.11|hela|ENSG00000234741|dwEE	chr1	173865634	173865674	GPKOW|K562	40
chr1	173865047	173866047	+	RP11-1094M14.11|hela|ENSG00000234741|dwEE	chr1	173865368	173865408	DDX55|K562	40
chr1	173865047	173866047	+	RP11-1094M14.11|hela|ENSG00000234741|dwEE	chr1	173865633	173865679	RBM15|HepG2	46
chr1	173865047	173866047	+	RP11-1094M14.11|hela|ENSG00000234741|dwEE	chr1	173865855	173865858	YBX3|K562	3
chr1	173865047	173866047	+	RP11-1094M14.11|hela|ENSG00000234741|dwEE	chr1	173865856	173865864	RBM15|K562	8
chr1	173865047	173866047	+	RP11-1094M14.11|hela|ENSG00000234741|dwEE	chr1	173865885	173865898	PRPF8|HepG2	13
chr1	173865047	173866047	+	RP11-1094M14.11|hela|ENSG00000234741|dwEE	chr1	173865641	173865670	UPF1|K562	29
chr1	173865047	173866047	+	RP11-1094M14.11|hela|ENSG00000234741|dwEE	chr1	173865153	173865196	DROSHA|K562	43
chr1	173865047	173866047	+	RP11-1094M14.11|hela|ENSG00000234741|dwEE	chr1	173865161	173865194	LARP4|HepG2	33
chr1	173865047	173866047	+	RP11-1094M14.11|hela|ENSG00000234741|dwEE	chr1	173865636	173865664	HNRNPK|K562	28
chr1	173865047	173866047	+	RP11-1094M14.11|hela|ENSG00000234741|dwEE	chr1	173865400	173865414	TROVE2|K562	14
chr1	173865047	173866047	+	RP11-1094M14.11|hela|ENSG00000234741|dwEE	chr1	173865349	173865414	KHDRBS1|K562	65
chr1	173865047	173866047	+	RP11-1094M14.11|hela|ENSG00000234741|dwEE	chr1	173865356	173865412	QKI|HepG2	56
chr1	173865047	173866047	+	RP11-1094M14.11|hela|ENSG00000234741|dwEE	chr1	173865159	173865196	AGGF1|K562	37
chr1	173865047	173866047	+	RP11-1094M14.11|hela|ENSG00000234741|dwEE	chr1	173865589	173865642	PTBP1PTBP2|HeLa	53
chr1	173865047	173866047	+	RP11-1094M14.11|hela|ENSG00000234741|dwEE	chr1	173865882	173865894	BUD13|K562	12
chr1	173865047	173866047	+	RP11-1094M14.11|hela|ENSG00000234741|dwEE	chr1	173865367	173865409	SF3B4|HepG2	42
chr1	173865047	173866047	+	RP11-1094M14.11|hela|ENSG00000234741|dwEE	chr1	173865538	173865546	DDX24|K562	8
chr1	173865047	173866047	+	RP11-1094M14.11|hela|ENSG00000234741|dwEE	chr1	173865377	173865415	UCHL5|K562	38
chr1	173865047	173866047	+	RP11-1094M14.11|hela|ENSG00000234741|dwEE	chr1	173865363	173865370	NOLC1|HepG2	7
chr1	173865047	173866047	+	RP11-1094M14.11|hela|ENSG00000234741|dwEE	chr1	173865968	173866021	SMNDC1|HepG2	53
chr1	173865047	173866047	+	RP11-1094M14.11|hela|ENSG00000234741|dwEE	chr1	173865634	173865679	LARP7|K562	45
chr1	173865047	173866047	+	RP11-1094M14.11|hela|ENSG00000234741|dwEE	chr1	173865471	173865476	NOLC1|K562	5
chr1	173865047	173866047	+	RP11-1094M14.11|hela|ENSG00000234741|dwEE	chr1	173865355	173865416	U2AF2|HepG2	61
chr1	173865047	173866047	+	RP11-1094M14.11|hela|ENSG00000234741|dwEE	chr1	173865228	173865244	SUB1|HepG2	16
chr1	173865047	173866047	+	RP11-1094M14.11|hela|ENSG00000234741|dwEE	chr1	173865506	173865535	NOLC1|K562	29
chr1	173865047	173866047	+	RP11-1094M14.11|hela|ENSG00000234741|dwEE	chr1	173865971	173865976	GPKOW|K562	5
chr1	173865047	173866047	+	RP11-1094M14.11|hela|ENSG00000234741|dwEE	chr1	173865930	173865936	HNRNPUL1|HepG2	6
chr1	173865047	173866047	+	RP11-1094M14.11|hela|ENSG00000234741|dwEE	chr1	173865249	173865282	GEMIN5|K562	33
chr1	173865047	173866047	+	RP11-1094M14.11|hela|ENSG00000234741|dwEE	chr1	173865349	173865414	CSTF2|HepG2	65
chr1	173865047	173866047	+	RP11-1094M14.11|hela|ENSG00000234741|dwEE	chr1	173865392	173865417	GEMIN5|K562	25
chr1	173865047	173866047	+	RP11-1094M14.11|hela|ENSG00000234741|dwEE	chr1	173865155	173865197	PPIG|HepG2	42
chr1	173865047	173866047	+	RP11-1094M14.11|hela|ENSG00000234741|dwEE	chr1	173865484	173865534	UPF1|K562	50
chr1	173865047	173866047	+	RP11-1094M14.11|hela|ENSG00000234741|dwEE	chr1	173865507	173865533	FUS|K562	26
chr1	173865047	173866047	+	RP11-1094M14.11|hela|ENSG00000234741|dwEE	chr1	173865809	173865826	PRPF8|K562	17
chr1	173865047	173866047	+	RP11-1094M14.11|hela|ENSG00000234741|dwEE	chr1	173865488	173865533	PRPF8|K562	45
chr1	173865047	173866047	+	RP11-1094M14.11|hela|ENSG00000234741|dwEE	chr1	173865625	173865674	YWHAG|K562	49
chr1	173865047	173866047	+	RP11-1094M14.11|hela|ENSG00000234741|dwEE	chr1	173865368	173865393	GEMIN5|K562	25
chr1	173865047	173866047	+	RP11-1094M14.11|hela|ENSG00000234741|dwEE	chr1	173865149	173865196	EIF3D|HepG2	47
chr1	173865047	173866047	+	RP11-1094M14.11|hela|ENSG00000234741|dwEE	chr1	173866016	173866023	SUPV3L1|HepG2	7
chr1	173865047	173866047	+	RP11-1094M14.11|hela|ENSG00000234741|dwEE	chr1	173865550	173865557	BUD13|K562	7
chr1	173865047	173866047	+	RP11-1094M14.11|hela|ENSG00000234741|dwEE	chr1	173865363	173865406	U2AF1|K562	43
chr1	173865047	173866047	+	RP11-1094M14.11|hela|ENSG00000234741|dwEE	chr1	173865260	173865283	RBM15|K562	23
chr1	173865047	173866047	+	RP11-1094M14.11|hela|ENSG00000234741|dwEE	chr1	173865995	173866023	IGF2BP3|HepG2	28
chr1	173865047	173866047	+	RP11-1094M14.11|hela|ENSG00000234741|dwEE	chr1	173865262	173865295	SF3B4|HepG2	33
chr1	173865047	173866047	+	RP11-1094M14.11|hela|ENSG00000234741|dwEE	chr1	173865999	173866016	ZNF622|K562	17
chr1	173865047	173866047	+	RP11-1094M14.11|hela|ENSG00000234741|dwEE	chr1	173865641	173865645	NOLC1|HepG2	4
chr1	173865047	173866047	+	RP11-1094M14.11|hela|ENSG00000234741|dwEE	chr1	173865845	173866002	CPSF1|HEK293	157
chr1	173865047	173866047	+	RP11-1094M14.11|hela|ENSG00000234741|dwEE	chr1	173865378	173865402	LSM11|HepG2	24
chr1	173865047	173866047	+	RP11-1094M14.11|hela|ENSG00000234741|dwEE	chr1	173865636	173865679	RBFOX2|K562	43
chr1	173865047	173866047	+	RP11-1094M14.11|hela|ENSG00000234741|dwEE	chr1	173865633	173865635	NOLC1|HepG2	2
chr1	173865047	173866047	+	RP11-1094M14.11|hela|ENSG00000234741|dwEE	chr1	173865189	173865198	BUD13|K562	9
chr1	173865047	173866047	+	RP11-1094M14.11|hela|ENSG00000234741|dwEE	chr1	173865970	173866013	DGCR8|K562	43
chr1	173865047	173866047	+	RP11-1094M14.11|hela|ENSG00000234741|dwEE	chr1	173865349	173865358	NONO|K562	9
chr1	173865047	173866047	+	RP11-1094M14.11|hela|ENSG00000234741|dwEE	chr1	173865854	173865861	U2AF2|K562	7
chr1	173865047	173866047	+	RP11-1094M14.11|hela|ENSG00000234741|dwEE	chr1	173865541	173865547	DDX55|K562	6
chr1	173865047	173866047	+	RP11-1094M14.11|hela|ENSG00000234741|dwEE	chr1	173865170	173865172	U2AF1|HepG2	2
chr1	173865047	173866047	+	RP11-1094M14.11|hela|ENSG00000234741|dwEE	chr1	173865353	173865412	FKBP4|HepG2	59
chr1	173865047	173866047	+	RP11-1094M14.11|hela|ENSG00000234741|dwEE	chr1	173865159	173865197	HNRNPC|HepG2	38
chr1	173865047	173866047	+	RP11-1094M14.11|hela|ENSG00000234741|dwEE	chr1	173865352	173865430	XRCC6|K562	78
chr1	173865047	173866047	+	RP11-1094M14.11|hela|ENSG00000234741|dwEE	chr1	173865263	173865272	GEMIN5|K562	9
chr1	173865047	173866047	+	RP11-1094M14.11|hela|ENSG00000234741|dwEE	chr1	173865845	173866002	PTBP1|HEK293T	157
chr1	173865047	173866047	+	RP11-1094M14.11|hela|ENSG00000234741|dwEE	chr1	173865861	173865884	DGCR8|K562	23
chr1	173865047	173866047	+	RP11-1094M14.11|hela|ENSG00000234741|dwEE	chr1	173865965	173865990	NPM1|K562	25
chr1	173865047	173866047	+	RP11-1094M14.11|hela|ENSG00000234741|dwEE	chr1	173865978	173866027	BCCIP|HepG2	49
chr1	173865047	173866047	+	RP11-1094M14.11|hela|ENSG00000234741|dwEE	chr1	173865993	173866024	HNRNPL|K562	31
chr1	173865047	173866047	+	RP11-1094M14.11|hela|ENSG00000234741|dwEE	chr1	173865163	173865194	DDX24|K562	31
chr1	173865047	173866047	+	RP11-1094M14.11|hela|ENSG00000234741|dwEE	chr1	173865160	173865195	CSTF2|HepG2	35
chr1	173865047	173866047	+	RP11-1094M14.11|hela|ENSG00000234741|dwEE	chr1	173865350	173865375	FTO|K562	25
chr1	173865047	173866047	+	RP11-1094M14.11|hela|ENSG00000234741|dwEE	chr1	173865903	173865925	SF3B4|K562	22
chr1	173865047	173866047	+	RP11-1094M14.11|hela|ENSG00000234741|dwEE	chr1	173865929	173865943	SND1|HepG2	14
chr1	173865047	173866047	+	RP11-1094M14.11|hela|ENSG00000234741|dwEE	chr1	173865359	173865425	BCCIP|HepG2	66
chr1	173865047	173866047	+	RP11-1094M14.11|hela|ENSG00000234741|dwEE	chr1	173865361	173865416	SAFB2|K562	55
chr1	173865047	173866047	+	RP11-1094M14.11|hela|ENSG00000234741|dwEE	chr1	173865507	173865534	DDX6|K562	27
chr1	173865047	173866047	+	RP11-1094M14.11|hela|ENSG00000234741|dwEE	chr1	173865173	173865199	TIAL1|K562	26
chr1	173865047	173866047	+	RP11-1094M14.11|hela|ENSG00000234741|dwEE	chr1	173865145	173865182	CSTF2|HeLa	37
chr1	173865047	173866047	+	RP11-1094M14.11|hela|ENSG00000234741|dwEE	chr1	173865627	173865655	SND1|K562	28
chr1	173865047	173866047	+	RP11-1094M14.11|hela|ENSG00000234741|dwEE	chr1	173865983	173866009	RBFOX2|K562	26
chr1	173865047	173866047	+	RP11-1094M14.11|hela|ENSG00000234741|dwEE	chr1	173865350	173865422	QKI|K562	72
chr1	173865047	173866047	+	RP11-1094M14.11|hela|ENSG00000234741|dwEE	chr1	173865357	173865414	AGGF1|HepG2	57
chr1	173865047	173866047	+	RP11-1094M14.11|hela|ENSG00000234741|dwEE	chr1	173865251	173865276	LARP4|HepG2	25
chr1	173865047	173866047	+	RP11-1094M14.11|hela|ENSG00000234741|dwEE	chr1	173865505	173865531	TIA1|HepG2	26
chr1	173865047	173866047	+	RP11-1094M14.11|hela|ENSG00000234741|dwEE	chr1	173865350	173865413	METAP2|K562	63
chr1	173865047	173866047	+	RP11-1094M14.11|hela|ENSG00000234741|dwEE	chr1	173865349	173865412	LARP4|K562	63
chr1	173865047	173866047	+	RP11-1094M14.11|hela|ENSG00000234741|dwEE	chr1	173865920	173865940	DDX42|K562	20
chr1	173865047	173866047	+	RP11-1094M14.11|hela|ENSG00000234741|dwEE	chr1	173865589	173865642	CPSF1|HEK293	53
chr1	173865047	173866047	+	RP11-1094M14.11|hela|ENSG00000234741|dwEE	chr1	173865272	173865279	YBX3|K562	7
chr1	173865047	173866047	+	RP11-1094M14.11|hela|ENSG00000234741|dwEE	chr1	173865512	173865519	SRSF1|HepG2	7
chr1	173865047	173866047	+	RP11-1094M14.11|hela|ENSG00000234741|dwEE	chr1	173865965	173866029	NSUN2|K562	64
chr1	173865047	173866047	+	RP11-1094M14.11|hela|ENSG00000234741|dwEE	chr1	173865374	173865411	DGCR8|K562	37
chr1	173865047	173866047	+	RP11-1094M14.11|hela|ENSG00000234741|dwEE	chr1	173865629	173865679	EIF3H|HepG2	50
chr1	173865047	173866047	+	RP11-1094M14.11|hela|ENSG00000234741|dwEE	chr1	173865377	173865423	FASTKD2|K562	46
chr1	173865047	173866047	+	RP11-1094M14.11|hela|ENSG00000234741|dwEE	chr1	173865968	173865979	TRA2A|K562	11
chr1	173865047	173866047	+	RP11-1094M14.11|hela|ENSG00000234741|dwEE	chr1	173865414	173865426	TROVE2|K562	12
chr1	173865047	173866047	+	RP11-1094M14.11|hela|ENSG00000234741|dwEE	chr1	173865354	173865413	GTF2F1|K562	59
chr1	173865047	173866047	+	RP11-1094M14.11|hela|ENSG00000234741|dwEE	chr1	173865629	173865673	EIF3D|HepG2	44
chr1	173865047	173866047	+	RP11-1094M14.11|hela|ENSG00000234741|dwEE	chr1	173865845	173866022	EIF4A3|HeLa	177
chr1	173865047	173866047	+	RP11-1094M14.11|hela|ENSG00000234741|dwEE	chr1	173865242	173865254	LARP4|K562	12
chr1	173865047	173866047	+	RP11-1094M14.11|hela|ENSG00000234741|dwEE	chr1	173865169	173865194	FASTKD2|K562	25
chr1	173865047	173866047	+	RP11-1094M14.11|hela|ENSG00000234741|dwEE	chr1	173865918	173865936	TNRC6A|K562	18
chr1	173865047	173866047	+	RP11-1094M14.11|hela|ENSG00000234741|dwEE	chr1	173865359	173865412	RPS11|K562	53
chr1	173865047	173866047	+	RP11-1094M14.11|hela|ENSG00000234741|dwEE	chr1	173865404	173865446	TIA1|HepG2	42
chr1	173865047	173866047	+	RP11-1094M14.11|hela|ENSG00000234741|dwEE	chr1	173865261	173865275	RBM27|K562	14
chr1	173865047	173866047	+	RP11-1094M14.11|hela|ENSG00000234741|dwEE	chr1	173865973	173866013	TAF15|K562	40
chr1	173865047	173866047	+	RP11-1094M14.11|hela|ENSG00000234741|dwEE	chr1	173865352	173865424	CPSF6|K562	72
chr1	173865047	173866047	+	RP11-1094M14.11|hela|ENSG00000234741|dwEE	chr1	173865147	173865198	SUPV3L1|HepG2	51
chr1	173865047	173866047	+	RP11-1094M14.11|hela|ENSG00000234741|dwEE	chr1	173865971	173866019	TROVE2|HepG2	48
chr1	173865047	173866047	+	RP11-1094M14.11|hela|ENSG00000234741|dwEE	chr1	173865420	173865429	HNRNPUL1|K562	9
chr1	173865047	173866047	+	RP11-1094M14.11|hela|ENSG00000234741|dwEE	chr1	173865862	173865895	PPIG|HepG2	33
chr1	173865047	173866047	+	RP11-1094M14.11|hela|ENSG00000234741|dwEE	chr1	173865732	173865752	KHSRP|K562	20
chr1	173865047	173866047	+	RP11-1094M14.11|hela|ENSG00000234741|dwEE	chr1	173865543	173865547	AGGF1|HepG2	4
chr1	173865047	173866047	+	RP11-1094M14.11|hela|ENSG00000234741|dwEE	chr1	173865984	173866004	PUS1|K562	20
chr1	173865047	173866047	+	RP11-1094M14.11|hela|ENSG00000234741|dwEE	chr1	173865978	173866026	GPKOW|K562	48
chr1	173865047	173866047	+	RP11-1094M14.11|hela|ENSG00000234741|dwEE	chr1	173865979	173866010	RBM27|K562	31
chr1	173865047	173866047	+	RP11-1094M14.11|hela|ENSG00000234741|dwEE	chr1	173865505	173865523	DDX55|K562	18
chr1	173865047	173866047	+	RP11-1094M14.11|hela|ENSG00000234741|dwEE	chr1	173865360	173865405	TARDBP|K562	45
chr1	173865047	173866047	+	RP11-1094M14.11|hela|ENSG00000234741|dwEE	chr1	173865228	173865243	SUB1|HepG2	15
chr1	173865047	173866047	+	RP11-1094M14.11|hela|ENSG00000234741|dwEE	chr1	173865917	173865956	TIA1|HepG2	39
chr1	173865047	173866047	+	RP11-1094M14.11|hela|ENSG00000234741|dwEE	chr1	173865975	173866012	DDX59|HepG2	37
chr1	173865047	173866047	+	RP11-1094M14.11|hela|ENSG00000234741|dwEE	chr1	173865353	173865415	UPF1|K562	62
chr1	173865047	173866047	+	RP11-1094M14.11|hela|ENSG00000234741|dwEE	chr1	173865137	173865172	DDX42|K562	35
chr1	173865047	173866047	+	RP11-1094M14.11|hela|ENSG00000234741|dwEE	chr1	173865350	173865412	TRA2A|HepG2	62
chr1	173865047	173866047	+	RP11-1094M14.11|hela|ENSG00000234741|dwEE	chr1	173865173	173865183	EIF3H|HepG2	10
chr1	173865047	173866047	+	RP11-1094M14.11|hela|ENSG00000234741|dwEE	chr1	173865518	173865535	TAF15|K562	17
chr1	173865047	173866047	+	RP11-1094M14.11|hela|ENSG00000234741|dwEE	chr1	173865968	173866018	FUBP3|HepG2	50
chr1	173865047	173866047	+	RP11-1094M14.11|hela|ENSG00000234741|dwEE	chr1	173866031	173866086	KHSRP|K562	16
chr1	173865047	173866047	+	RP11-1094M14.11|hela|ENSG00000234741|dwEE	chr1	173865358	173865402	HNRNPA2B1|HEK293T	44
chr1	173865047	173866047	+	RP11-1094M14.11|hela|ENSG00000234741|dwEE	chr1	173865628	173865674	DDX3X|K562	46
chr1	173865047	173866047	+	RP11-1094M14.11|hela|ENSG00000234741|dwEE	chr1	173865626	173865683	RBM15|HepG2	57
chr1	173865047	173866047	+	RP11-1094M14.11|hela|ENSG00000234741|dwEE	chr1	173866041	173866062	CSTF2T|HEK293	6
chr1	173865047	173866047	+	RP11-1094M14.11|hela|ENSG00000234741|dwEE	chr1	173865351	173865357	HNRNPA1|HepG2	6
chr1	173865047	173866047	+	RP11-1094M14.11|hela|ENSG00000234741|dwEE	chr1	173865354	173865413	RBM22|K562	59
chr1	173865047	173866047	+	RP11-1094M14.11|hela|ENSG00000234741|dwEE	chr1	173865970	173866017	AARS|K562	47
chr1	173865047	173866047	+	RP11-1094M14.11|hela|ENSG00000234741|dwEE	chr1	173865662	173865670	NOLC1|K562	8
chr1	173865047	173866047	+	RP11-1094M14.11|hela|ENSG00000234741|dwEE	chr1	173865364	173865412	ILF3|HepG2	48
chr1	173865047	173866047	+	RP11-1094M14.11|hela|ENSG00000234741|dwEE	chr1	173865856	173865895	LIN28B|K562	39
chr1	173865047	173866047	+	RP11-1094M14.11|hela|ENSG00000234741|dwEE	chr1	173865631	173865677	RBFOX2|HepG2	46
chr1	173865047	173866047	+	RP11-1094M14.11|hela|ENSG00000234741|dwEE	chr1	173865540	173865544	DDX6|K562	4
chr1	173865047	173866047	+	RP11-1094M14.11|hela|ENSG00000234741|dwEE	chr1	173865845	173866002	CSTF2T|HEK293	157
chr1	173865047	173866047	+	RP11-1094M14.11|hela|ENSG00000234741|dwEE	chr1	173865496	173865532	UCHL5|HepG2	36
chr1	173865047	173866047	+	RP11-1094M14.11|hela|ENSG00000234741|dwEE	chr1	173865154	173865197	RBM15|HepG2	43
chr1	173865047	173866047	+	RP11-1094M14.11|hela|ENSG00000234741|dwEE	chr1	173865152	173865192	SAFB2|K562	40
chr1	173865047	173866047	+	RP11-1094M14.11|hela|ENSG00000234741|dwEE	chr1	173865873	173865884	TIA1|K562	11
chr1	173865047	173866047	+	RP11-1094M14.11|hela|ENSG00000234741|dwEE	chr1	173865924	173865940	IGF2BP1|HepG2	16
chr1	173865047	173866047	+	RP11-1094M14.11|hela|ENSG00000234741|dwEE	chr1	173865352	173865414	TROVE2|K562	62
chr1	173865047	173866047	+	RP11-1094M14.11|hela|ENSG00000234741|dwEE	chr1	173865259	173865279	PPIL4|K562	20
chr1	173865047	173866047	+	RP11-1094M14.11|hela|ENSG00000234741|dwEE	chr1	173865845	173866022	FUS|HEK293	177
chr1	173865047	173866047	+	RP11-1094M14.11|hela|ENSG00000234741|dwEE	chr1	173865623	173865672	DHX30|HepG2	49
chr1	173865047	173866047	+	RP11-1094M14.11|hela|ENSG00000234741|dwEE	chr1	173865626	173865679	PCBP2|HepG2	53
chr1	173865047	173866047	+	RP11-1094M14.11|hela|ENSG00000234741|dwEE	chr1	173865246	173865287	CPSF6|K562	41
chr1	173865047	173866047	+	RP11-1094M14.11|hela|ENSG00000234741|dwEE	chr1	173865625	173865685	AUH|HepG2	60
chr1	173865047	173866047	+	RP11-1094M14.11|hela|ENSG00000234741|dwEE	chr1	173865439	173865523	PRPF8|HepG2	84
chr1	173865047	173866047	+	RP11-1094M14.11|hela|ENSG00000234741|dwEE	chr1	173865243	173865283	FAM120A|K562	40
chr1	173865047	173866047	+	RP11-1094M14.11|hela|ENSG00000234741|dwEE	chr1	173865783	173865809	PRPF8|K562	26
chr1	173865047	173866047	+	RP11-1094M14.11|hela|ENSG00000234741|dwEE	chr1	173865161	173865199	AKAP8L|K562	38
chr1	173865047	173866047	+	RP11-1094M14.11|hela|ENSG00000234741|dwEE	chr1	173865535	173865547	GRWD1|HepG2	12
chr1	173865047	173866047	+	RP11-1094M14.11|hela|ENSG00000234741|dwEE	chr1	173865988	173866007	FTO|K562	19
chr1	173865047	173866047	+	RP11-1094M14.11|hela|ENSG00000234741|dwEE	chr1	173865158	173865200	EFTUD2|HepG2	42
chr1	173865047	173866047	+	RP11-1094M14.11|hela|ENSG00000234741|dwEE	chr1	173865636	173865655	HNRNPA1|K562	19
chr1	173865047	173866047	+	RP11-1094M14.11|hela|ENSG00000234741|dwEE	chr1	173865170	173865177	KHSRP|K562	7
chr1	173865047	173866047	+	RP11-1094M14.11|hela|ENSG00000234741|dwEE	chr1	173865626	173865650	UCHL5|HepG2	24
chr1	173865047	173866047	+	RP11-1094M14.11|hela|ENSG00000234741|dwEE	chr1	173865170	173865175	QKI|HepG2	5
chr1	173865047	173866047	+	RP11-1094M14.11|hela|ENSG00000234741|dwEE	chr1	173865859	173865873	GPKOW|K562	14
chr1	173865047	173866047	+	RP11-1094M14.11|hela|ENSG00000234741|dwEE	chr1	173865169	173865193	SF3A3|HepG2	24
chr1	173865047	173866047	+	RP11-1094M14.11|hela|ENSG00000234741|dwEE	chr1	173865356	173865411	AUH|K562	55
chr1	173865047	173866047	+	RP11-1094M14.11|hela|ENSG00000234741|dwEE	chr1	173865903	173865935	BUD13|K562	32
chr1	173865047	173866047	+	RP11-1094M14.11|hela|ENSG00000234741|dwEE	chr1	173865646	173865693	FUBP1|K562	47
chr1	173865047	173866047	+	RP11-1094M14.11|hela|ENSG00000234741|dwEE	chr1	173865633	173865674	AUH|K562	41
chr1	173865047	173866047	+	RP11-1094M14.11|hela|ENSG00000234741|dwEE	chr1	173865855	173865893	SUB1|HepG2	38
chr1	173865047	173866047	+	RP11-1094M14.11|hela|ENSG00000234741|dwEE	chr1	173865174	173865187	KHDRBS1|K562	13
chr1	173865047	173866047	+	RP11-1094M14.11|hela|ENSG00000234741|dwEE	chr1	173865151	173865197	TIA1|HepG2	46
chr1	173865047	173866047	+	RP11-1094M14.11|hela|ENSG00000234741|dwEE	chr1	173865865	173865884	ZRANB2|K562	19
chr1	173865047	173866047	+	RP11-1094M14.11|hela|ENSG00000234741|dwEE	chr1	173865244	173865281	U2AF1|K562	37
chr1	173865047	173866047	+	RP11-1094M14.11|hela|ENSG00000234741|dwEE	chr1	173865625	173865677	TRA2A|HepG2	52
chr1	173865047	173866047	+	RP11-1094M14.11|hela|ENSG00000234741|dwEE	chr1	173865982	173866028	RPS3|HepG2	46
chr1	173865047	173866047	+	RP11-1094M14.11|hela|ENSG00000234741|dwEE	chr1	173865358	173865410	AARS|K562	52
chr1	173865047	173866047	+	RP11-1094M14.11|hela|ENSG00000234741|dwEE	chr1	173865514	173865537	ZNF622|K562	23
chr1	173865047	173866047	+	RP11-1094M14.11|hela|ENSG00000234741|dwEE	chr1	173865398	173865441	RBM22|K562	43
chr1	173865047	173866047	+	RP11-1094M14.11|hela|ENSG00000234741|dwEE	chr1	173865632	173865668	GPKOW|K562	36
chr1	173865047	173866047	+	RP11-1094M14.11|hela|ENSG00000234741|dwEE	chr1	173865383	173865402	HNRNPC|HepG2	19
chr1	173865047	173866047	+	RP11-1094M14.11|hela|ENSG00000234741|dwEE	chr1	173865237	173865266	UCHL5|K562	29
chr1	173865047	173866047	+	RP11-1094M14.11|hela|ENSG00000234741|dwEE	chr1	173865861	173865900	U2AF2|K562	39
chr1	173865047	173866047	+	RP11-1094M14.11|hela|ENSG00000234741|dwEE	chr1	173865361	173865412	RBM22|HepG2	51
chr1	173865047	173866047	+	RP11-1094M14.11|hela|ENSG00000234741|dwEE	chr1	173865540	173865546	UCHL5|K562	6
chr1	173865047	173866047	+	RP11-1094M14.11|hela|ENSG00000234741|dwEE	chr1	173865629	173865683	SRSF1|K562	54
chr1	173865047	173866047	+	RP11-1094M14.11|hela|ENSG00000234741|dwEE	chr1	173865164	173865191	EWSR1|K562	27
chr1	173865047	173866047	+	RP11-1094M14.11|hela|ENSG00000234741|dwEE	chr1	173865962	173866009	LIN28B|K562	47
chr1	173865047	173866047	+	RP11-1094M14.11|hela|ENSG00000234741|dwEE	chr1	173865378	173865409	SMNDC1|K562	31
chr1	173865047	173866047	+	RP11-1094M14.11|hela|ENSG00000234741|dwEE	chr1	173865155	173865199	GEMIN5|K562	44
chr1	173865047	173866047	+	RP11-1094M14.11|hela|ENSG00000234741|dwEE	chr1	173865361	173865412	FXR2|K562	51
chr1	173865047	173866047	+	RP11-1094M14.11|hela|ENSG00000234741|dwEE	chr1	173865909	173865953	SF3B4|HepG2	44
chr1	173865047	173866047	+	RP11-1094M14.11|hela|ENSG00000234741|dwEE	chr1	173865650	173865675	GEMIN5|K562	25
chr1	173865047	173866047	+	RP11-1094M14.11|hela|ENSG00000234741|dwEE	chr1	173865913	173865943	DGCR8|K562	30
chr1	173865047	173866047	+	RP11-1094M14.11|hela|ENSG00000234741|dwEE	chr1	173865159	173865195	NONO|K562	36
chr1	173865047	173866047	+	RP11-1094M14.11|hela|ENSG00000234741|dwEE	chr1	173865633	173865679	YWHAG|K562	46
chr1	173865047	173866047	+	RP11-1094M14.11|hela|ENSG00000234741|dwEE	chr1	173865243	173865283	TIA1|K562	40
chr1	173865047	173866047	+	RP11-1094M14.11|hela|ENSG00000234741|dwEE	chr1	173865856	173865888	FASTKD2|HepG2	32
chr1	173865047	173866047	+	RP11-1094M14.11|hela|ENSG00000234741|dwEE	chr1	173865359	173865412	HNRNPU|K562	53
chr1	173865047	173866047	+	RP11-1094M14.11|hela|ENSG00000234741|dwEE	chr1	173865346	173865410	LSM11|K562	64
chr1	173865047	173866047	+	RP11-1094M14.11|hela|ENSG00000234741|dwEE	chr1	173865540	173865546	HNRNPU|K562	6
chr1	173865047	173866047	+	RP11-1094M14.11|hela|ENSG00000234741|dwEE	chr1	173865154	173865196	TBRG4|HepG2	42
chr1	173865047	173866047	+	RP11-1094M14.11|hela|ENSG00000234741|dwEE	chr1	173865961	173866027	TARDBP|K562	66
chr1	173865047	173866047	+	RP11-1094M14.11|hela|ENSG00000234741|dwEE	chr1	173865622	173865653	ZRANB2|K562	31
chr1	173865047	173866047	+	RP11-1094M14.11|hela|ENSG00000234741|dwEE	chr1	173865976	173866011	TBRG4|K562	35
chr1	173865047	173866047	+	RP11-1094M14.11|hela|ENSG00000234741|dwEE	chr1	173865248	173865265	HNRNPA1|K562	17
chr1	173865047	173866047	+	RP11-1094M14.11|hela|ENSG00000234741|dwEE	chr1	173865631	173865684	AKAP8L|K562	53
chr1	173865047	173866047	+	RP11-1094M14.11|hela|ENSG00000234741|dwEE	chr1	173865970	173865977	HLTF|K562	7
chr1	173865047	173866047	+	RP11-1094M14.11|hela|ENSG00000234741|dwEE	chr1	173865229	173865242	HLTF|K562	13
chr1	173865047	173866047	+	RP11-1094M14.11|hela|ENSG00000234741|dwEE	chr1	173865862	173865884	AGGF1|HepG2	22
chr1	173865047	173866047	+	RP11-1094M14.11|hela|ENSG00000234741|dwEE	chr1	173865488	173865537	SRSF1|K562	49
chr1	173865047	173866047	+	RP11-1094M14.11|hela|ENSG00000234741|dwEE	chr1	173865868	173865884	GEMIN5|K562	16
chr1	173865047	173866047	+	RP11-1094M14.11|hela|ENSG00000234741|dwEE	chr1	173865631	173865686	AKAP8L|K562	55
chr1	173865047	173866047	+	RP11-1094M14.11|hela|ENSG00000234741|dwEE	chr1	173865976	173866014	NONO|K562	38
chr1	173865047	173866047	+	RP11-1094M14.11|hela|ENSG00000234741|dwEE	chr1	173865860	173865882	TARDBP|K562	22
chr1	173865047	173866047	+	RP11-1094M14.11|hela|ENSG00000234741|dwEE	chr1	173865820	173865846	PRPF8|K562	26
chr1	173865047	173866047	+	RP11-1094M14.11|hela|ENSG00000234741|dwEE	chr1	173865412	173865423	HNRNPA1|HepG2	11
chr1	173865047	173866047	+	RP11-1094M14.11|hela|ENSG00000234741|dwEE	chr1	173865504	173865529	FAM120A|K562	25
chr1	173865047	173866047	+	RP11-1094M14.11|hela|ENSG00000234741|dwEE	chr1	173865987	173866016	DKC1|HepG2	29
chr1	173865047	173866047	+	RP11-1094M14.11|hela|ENSG00000234741|dwEE	chr1	173865626	173865659	HNRNPU|HepG2	33
chr1	173865047	173866047	+	RP11-1094M14.11|hela|ENSG00000234741|dwEE	chr1	173865187	173865198	GPKOW|K562	11
chr1	173865047	173866047	+	RP11-1094M14.11|hela|ENSG00000234741|dwEE	chr1	173866001	173866020	TNRC6A|K562	19
chr1	173865047	173866047	+	RP11-1094M14.11|hela|ENSG00000234741|dwEE	chr1	173865625	173865675	HLTF|K562	50
chr1	173865047	173866047	+	RP11-1094M14.11|hela|ENSG00000234741|dwEE	chr1	173865357	173865412	TAF15|HepG2	55
chr1	173865047	173866047	+	RP11-1094M14.11|hela|ENSG00000234741|dwEE	chr1	173865355	173865410	LIN28B|K562	55
chr1	173865047	173866047	+	RP11-1094M14.11|hela|ENSG00000234741|dwEE	chr1	173865142	173865149	EFTUD2|K562	7
chr1	173865047	173866047	+	RP11-1094M14.11|hela|ENSG00000234741|dwEE	chr1	173865234	173865284	EIF4G2|K562	50
chr1	173865047	173866047	+	RP11-1094M14.11|hela|ENSG00000234741|dwEE	chr1	173865651	173865670	TNRC6A|K562	19
chr1	173865047	173866047	+	RP11-1094M14.11|hela|ENSG00000234741|dwEE	chr1	173865631	173865684	XRCC6|K562	53
chr1	173865047	173866047	+	RP11-1094M14.11|hela|ENSG00000234741|dwEE	chr1	173865639	173865673	NONO|K562	34
chr1	173865047	173866047	+	RP11-1094M14.11|hela|ENSG00000234741|dwEE	chr1	173865247	173865282	UPF1|K562	35
chr1	173865047	173866047	+	RP11-1094M14.11|hela|ENSG00000234741|dwEE	chr1	173865972	173865998	AGGF1|HepG2	26
chr1	173865047	173866047	+	RP11-1094M14.11|hela|ENSG00000234741|dwEE	chr1	173865230	173865240	BUD13|K562	10
chr1	173865047	173866047	+	RP11-1094M14.11|hela|ENSG00000234741|dwEE	chr1	173865144	173865177	EIF4G2|K562	33
chr1	173865047	173866047	+	RP11-1094M14.11|hela|ENSG00000234741|dwEE	chr1	173865854	173865937	BUD13|HepG2	83
chr1	173865047	173866047	+	RP11-1094M14.11|hela|ENSG00000234741|dwEE	chr1	173865358	173865415	SLBP|K562	57
chr1	173865047	173866047	+	RP11-1094M14.11|hela|ENSG00000234741|dwEE	chr1	173865350	173865398	RBM22|K562	48
chr1	173865047	173866047	+	RP11-1094M14.11|hela|ENSG00000234741|dwEE	chr1	173865250	173865283	FMR1|K562	33
chr1	173865047	173866047	+	RP11-1094M14.11|hela|ENSG00000234741|dwEE	chr1	173865636	173865658	BUD13|K562	22
chr1	173865047	173866047	+	RP11-1094M14.11|hela|ENSG00000234741|dwEE	chr1	173865871	173865891	YBX3|K562	20
chr1	173865047	173866047	+	RP11-1094M14.11|hela|ENSG00000234741|dwEE	chr1	173865990	173866013	GTF2F1|K562	23
chr1	173865047	173866047	+	RP11-1094M14.11|hela|ENSG00000234741|dwEE	chr1	173865430	173865463	PRPF8|K562	33
chr1	173865047	173866047	+	RP11-1094M14.11|hela|ENSG00000234741|dwEE	chr1	173865369	173865425	FAM120A|HepG2	56
chr1	173865047	173866047	+	RP11-1094M14.11|hela|ENSG00000234741|dwEE	chr1	173865234	173865284	HNRNPU|K562	50
chr1	173865047	173866047	+	RP11-1094M14.11|hela|ENSG00000234741|dwEE	chr1	173865967	173865977	UCHL5|K562	10
chr1	173865047	173866047	+	RP11-1094M14.11|hela|ENSG00000234741|dwEE	chr1	173865918	173865944	ILF3|HepG2	26
chr1	173865047	173866047	+	RP11-1094M14.11|hela|ENSG00000234741|dwEE	chr1	173865826	173865849	PRPF8|K562	23
chr1	173865047	173866047	+	RP11-1094M14.11|hela|ENSG00000234741|dwEE	chr1	173865626	173865681	TAF15|HepG2	55
chr1	173865047	173866047	+	RP11-1094M14.11|hela|ENSG00000234741|dwEE	chr1	173865966	173866026	TROVE2|HepG2	60
chr1	173865047	173866047	+	RP11-1094M14.11|hela|ENSG00000234741|dwEE	chr1	173865504	173865533	UPF1|K562	29
chr1	173865047	173866047	+	RP11-1094M14.11|hela|ENSG00000234741|dwEE	chr1	173865401	173865410	ZNF622|K562	9
chr1	173865047	173866047	+	RP11-1094M14.11|hela|ENSG00000234741|dwEE	chr1	173865976	173866016	RBM15|HepG2	40
chr1	173865047	173866047	+	RP11-1094M14.11|hela|ENSG00000234741|dwEE	chr1	173865834	173865898	FUS|K562	64
chr1	173865047	173866047	+	RP11-1094M14.11|hela|ENSG00000234741|dwEE	chr1	173865521	173865534	YBX3|K562	13
chr1	173865047	173866047	+	RP11-1094M14.11|hela|ENSG00000234741|dwEE	chr1	173865654	173865668	CSTF2T|K562	14
chr1	173865047	173866047	+	RP11-1094M14.11|hela|ENSG00000234741|dwEE	chr1	173865256	173865274	U2AF1|K562	18
chr1	173865047	173866047	+	RP11-1094M14.11|hela|ENSG00000234741|dwEE	chr1	173865361	173865396	IGF2BP2|K562	35
chr1	173865047	173866047	+	RP11-1094M14.11|hela|ENSG00000234741|dwEE	chr1	173865348	173865412	GTF2F1|K562	64
chr1	173865047	173866047	+	RP11-1094M14.11|hela|ENSG00000234741|dwEE	chr1	173865186	173865197	RBM22|HepG2	11
chr1	173865047	173866047	+	RP11-1094M14.11|hela|ENSG00000234741|dwEE	chr1	173865981	173866028	RPS3|K562	47
chr1	173865047	173866047	+	RP11-1094M14.11|hela|ENSG00000234741|dwEE	chr1	173865983	173866031	XRCC6|K562	48
chr1	173865047	173866047	+	RP11-1094M14.11|hela|ENSG00000234741|dwEE	chr1	173865967	173866006	XPO5|HepG2	39
chr1	173865047	173866047	+	RP11-1094M14.11|hela|ENSG00000234741|dwEE	chr1	173865989	173866023	RBM15|K562	34
chr1	173865047	173866047	+	RP11-1094M14.11|hela|ENSG00000234741|dwEE	chr1	173865357	173865426	FASTKD2|HepG2	69
chr1	173865047	173866047	+	RP11-1094M14.11|hela|ENSG00000234741|dwEE	chr1	173865650	173865665	HNRNPL|K562	15
chr1	173865047	173866047	+	RP11-1094M14.11|hela|ENSG00000234741|dwEE	chr1	173865637	173865681	FKBP4|HepG2	44
chr1	173865047	173866047	+	RP11-1094M14.11|hela|ENSG00000234741|dwEE	chr1	173865347	173865418	QKI|K562	71
chr1	173865047	173866047	+	RP11-1094M14.11|hela|ENSG00000234741|dwEE	chr1	173865352	173865379	METAP2|K562	27
chr1	173865047	173866047	+	RP11-1094M14.11|hela|ENSG00000234741|dwEE	chr1	173865237	173865283	TIA1|K562	46
chr1	173865047	173866047	+	RP11-1094M14.11|hela|ENSG00000234741|dwEE	chr1	173865225	173865262	CPSF6|HEK293	37
chr1	173865047	173866047	+	RP11-1094M14.11|hela|ENSG00000234741|dwEE	chr1	173865261	173865276	NCBP2|K562	15
chr1	173865047	173866047	+	RP11-1094M14.11|hela|ENSG00000234741|dwEE	chr1	173865167	173865192	DHX30|HepG2	25
chr1	173865047	173866047	+	RP11-1094M14.11|hela|ENSG00000234741|dwEE	chr1	173865169	173865195	PCBP2|HepG2	26
chr1	173865047	173866047	+	RP11-1094M14.11|hela|ENSG00000234741|dwEE	chr1	173865509	173865534	EFTUD2|HepG2	25
chr1	173865047	173866047	+	RP11-1094M14.11|hela|ENSG00000234741|dwEE	chr1	173865927	173865946	XRN2|K562	19
chr1	173865047	173866047	+	RP11-1094M14.11|hela|ENSG00000234741|dwEE	chr1	173865862	173865903	SF3B4|K562	41
chr1	173865047	173866047	+	RP11-1094M14.11|hela|ENSG00000234741|dwEE	chr1	173865637	173865681	FXR1|K562	44
chr1	173865047	173866047	+	RP11-1094M14.11|hela|ENSG00000234741|dwEE	chr1	173865535	173865543	NOLC1|K562	8
chr1	173865047	173866047	+	RP11-1094M14.11|hela|ENSG00000234741|dwEE	chr1	173866001	173866032	PRPF8|K562	31
chr1	173865047	173866047	+	RP11-1094M14.11|hela|ENSG00000234741|dwEE	chr1	173865982	173866015	LSM11|HepG2	33
chr1	173865047	173866047	+	RP11-1094M14.11|hela|ENSG00000234741|dwEE	chr1	173865997	173866031	KHSRP|K562	34
chr1	173865047	173866047	+	RP11-1094M14.11|hela|ENSG00000234741|dwEE	chr1	173865155	173865161	SF3B4|K562	6
chr1	173865047	173866047	+	RP11-1094M14.11|hela|ENSG00000234741|dwEE	chr1	173865364	173865369	SMNDC1|K562	5
chr1	173865047	173866047	+	RP11-1094M14.11|hela|ENSG00000234741|dwEE	chr1	173865370	173865385	NOLC1|HepG2	15
chr1	173865047	173866047	+	RP11-1094M14.11|hela|ENSG00000234741|dwEE	chr1	173865378	173865415	TROVE2|HepG2	37
chr1	173865047	173866047	+	RP11-1094M14.11|hela|ENSG00000234741|dwEE	chr1	173865623	173865680	TROVE2|HepG2	57
chr1	173865047	173866047	+	RP11-1094M14.11|hela|ENSG00000234741|dwEE	chr1	173865627	173865679	GTF2F1|HepG2	52
chr1	173865047	173866047	+	RP11-1094M14.11|hela|ENSG00000234741|dwEE	chr1	173865845	173866002	FBL|HEK293	157
chr1	173865047	173866047	+	RP11-1094M14.11|hela|ENSG00000234741|dwEE	chr1	173865854	173865864	BUD13|K562	10
chr1	173865047	173866047	+	RP11-1094M14.11|hela|ENSG00000234741|dwEE	chr1	173865157	173865196	CSTF2|HepG2	39
chr1	173865047	173866047	+	RP11-1094M14.11|hela|ENSG00000234741|dwEE	chr1	173865238	173865289	BUD13|K562	51
chr1	173865047	173866047	+	RP11-1094M14.11|hela|ENSG00000234741|dwEE	chr1	173865357	173865415	RBM15|K562	58
chr1	173865047	173866047	+	RP11-1094M14.11|hela|ENSG00000234741|dwEE	chr1	173865362	173865425	FKBP4|HepG2	63
chr1	173865047	173866047	+	RP11-1094M14.11|hela|ENSG00000234741|dwEE	chr1	173865164	173865175	FAM120A|HepG2	11
chr1	173865047	173866047	+	RP11-1094M14.11|hela|ENSG00000234741|dwEE	chr1	173865589	173865642	ELAVL1|HEK293	53
chr1	173865047	173866047	+	RP11-1094M14.11|hela|ENSG00000234741|dwEE	chr1	173865265	173865274	CSTF2T|K562	9
chr1	173865047	173866047	+	RP11-1094M14.11|hela|ENSG00000234741|dwEE	chr1	173865359	173865396	FMR1|K562	37
chr1	173865047	173866047	+	RP11-1094M14.11|hela|ENSG00000234741|dwEE	chr1	173865508	173865531	HNRNPU|K562	23
chr1	173865047	173866047	+	RP11-1094M14.11|hela|ENSG00000234741|dwEE	chr1	173865364	173865424	RBM15|HepG2	60
chr1	173865047	173866047	+	RP11-1094M14.11|hela|ENSG00000234741|dwEE	chr1	173865372	173865405	SF3B4|HepG2	33
chr1	173865047	173866047	+	RP11-1094M14.11|hela|ENSG00000234741|dwEE	chr1	173865266	173865278	SRSF1|K562	12
chr1	173865047	173866047	+	RP11-1094M14.11|hela|ENSG00000234741|dwEE	chr1	173865642	173865658	TIA1|HepG2	16
chr1	173865047	173866047	+	RP11-1094M14.11|hela|ENSG00000234741|dwEE	chr1	173865589	173865642	AGO2|HEK293	53
chr1	173865047	173866047	+	RP11-1094M14.11|hela|ENSG00000234741|dwEE	chr1	173865155	173865192	KHSRP|K562	37
chr1	173865047	173866047	+	RP11-1094M14.11|hela|ENSG00000234741|dwEE	chr1	173865364	173865420	HNRNPL|K562	56
chr1	173865047	173866047	+	RP11-1094M14.11|hela|ENSG00000234741|dwEE	chr1	173865353	173865421	EWSR1|K562	68
chr1	173865047	173866047	+	RP11-1094M14.11|hela|ENSG00000234741|dwEE	chr1	173865987	173866029	RPS3|K562	42
chr1	173865047	173866047	+	RP11-1094M14.11|hela|ENSG00000234741|dwEE	chr1	173865994	173865996	NOLC1|HepG2	2
chr1	173865047	173866047	+	RP11-1094M14.11|hela|ENSG00000234741|dwEE	chr1	173865624	173865677	RPS3|K562	53
chr1	173865047	173866047	+	RP11-1094M14.11|hela|ENSG00000234741|dwEE	chr1	173865521	173865529	DDX24|K562	8
chr1	173865047	173866047	+	RP11-1094M14.11|hela|ENSG00000234741|dwEE	chr1	173865153	173865161	GPKOW|K562	8
chr1	173865047	173866047	+	RP11-1094M14.11|hela|ENSG00000234741|dwEE	chr1	173865154	173865198	GRWD1|HepG2	44
chr1	173865047	173866047	+	RP11-1094M14.11|hela|ENSG00000234741|dwEE	chr1	173865965	173866030	SFPQ|HepG2	65
chr1	173865047	173866047	+	RP11-1094M14.11|hela|ENSG00000234741|dwEE	chr1	173865537	173865547	PRPF8|K562	10
chr1	173865047	173866047	+	RP11-1094M14.11|hela|ENSG00000234741|dwEE	chr1	173865155	173865195	FAM120A|K562	40
chr1	173865047	173866047	+	RP11-1094M14.11|hela|ENSG00000234741|dwEE	chr1	173865412	173865443	EFTUD2|K562	31
chr1	173865047	173866047	+	RP11-1094M14.11|hela|ENSG00000234741|dwEE	chr1	173865162	173865189	RBM15|K562	27
chr1	173865047	173866047	+	RP11-1094M14.11|hela|ENSG00000234741|dwEE	chr1	173865637	173865672	UCHL5|HepG2	35
chr1	173865047	173866047	+	RP11-1094M14.11|hela|ENSG00000234741|dwEE	chr1	173865155	173865196	LSM11|HepG2	41
chr1	173865047	173866047	+	RP11-1094M14.11|hela|ENSG00000234741|dwEE	chr1	173865639	173865671	SRSF7|K562	32
chr1	173865047	173866047	+	RP11-1094M14.11|hela|ENSG00000234741|dwEE	chr1	173865901	173865927	XRN2|K562	26
chr1	173865047	173866047	+	RP11-1094M14.11|hela|ENSG00000234741|dwEE	chr1	173865366	173865413	DDX24|K562	47
chr1	173865047	173866047	+	RP11-1094M14.11|hela|ENSG00000234741|dwEE	chr1	173865845	173866002	HNRNPU|HeLa	157
chr1	173865047	173866047	+	RP11-1094M14.11|hela|ENSG00000234741|dwEE	chr1	173865624	173865667	SLTM|HepG2	43
chr1	173865047	173866047	+	RP11-1094M14.11|hela|ENSG00000234741|dwEE	chr1	173865863	173865889	HNRNPL|K562	26
chr1	173865047	173866047	+	RP11-1094M14.11|hela|ENSG00000234741|dwEE	chr1	173865156	173865184	FASTKD2|HepG2	28
chr1	173865047	173866047	+	RP11-1094M14.11|hela|ENSG00000234741|dwEE	chr1	173865966	173866026	DDX24|K562	60
chr1	173865047	173866047	+	RP11-1094M14.11|hela|ENSG00000234741|dwEE	chr1	173865967	173866000	DDX59|HepG2	33
chr1	173865047	173866047	+	RP11-1094M14.11|hela|ENSG00000234741|dwEE	chr1	173865358	173865402	CPSF6|HEK293	44
chr1	173865047	173866047	+	RP11-1094M14.11|hela|ENSG00000234741|dwEE	chr1	173865275	173865283	SUB1|HepG2	8
chr1	173865047	173866047	+	RP11-1094M14.11|hela|ENSG00000234741|dwEE	chr1	173865539	173865547	LIN28B|K562	8
chr1	173865047	173866047	+	RP11-1094M14.11|hela|ENSG00000234741|dwEE	chr1	173865383	173865414	HNRNPUL1|K562	31
chr1	173865047	173866047	+	RP11-1094M14.11|hela|ENSG00000234741|dwEE	chr1	173865845	173866002	TNRC6B|HEK293	157
chr1	173865047	173866047	+	RP11-1094M14.11|hela|ENSG00000234741|dwEE	chr1	173865927	173865945	NONO|K562	18
chr1	173865047	173866047	+	RP11-1094M14.11|hela|ENSG00000234741|dwEE	chr1	173865250	173865277	NOLC1|K562	27
chr1	173865047	173866047	+	RP11-1094M14.11|hela|ENSG00000234741|dwEE	chr1	173865857	173865897	U2AF2|HepG2	40
chr1	173865047	173866047	+	RP11-1094M14.11|hela|ENSG00000234741|dwEE	chr1	173865362	173865414	DDX3X|K562	52
chr1	173865047	173866047	+	RP11-1094M14.11|hela|ENSG00000234741|dwEE	chr1	173865652	173865685	NOLC1|HepG2	33
chr1	173865047	173866047	+	RP11-1094M14.11|hela|ENSG00000234741|dwEE	chr1	173865355	173865363	NOLC1|HepG2	8
chr1	173865047	173866047	+	RP11-1094M14.11|hela|ENSG00000234741|dwEE	chr1	173865786	173865820	PRPF8|K562	34
chr1	173865047	173866047	+	RP11-1094M14.11|hela|ENSG00000234741|dwEE	chr1	173865966	173866022	RPS5|K562	56
chr1	173865047	173866047	+	RP11-1094M14.11|hela|ENSG00000234741|dwEE	chr1	173865842	173865872	EFTUD2|K562	30
chr1	173865047	173866047	+	RP11-1094M14.11|hela|ENSG00000234741|dwEE	chr1	173865413	173865437	TIA1|K562	24
chr1	173865047	173866047	+	RP11-1094M14.11|hela|ENSG00000234741|dwEE	chr1	173865625	173865636	RBFOX2|K562	11
chr1	173865047	173866047	+	RP11-1094M14.11|hela|ENSG00000234741|dwEE	chr1	173866003	173866051	CSTF2T|K562	44
chr1	173865047	173866047	+	RP11-1094M14.11|hela|ENSG00000234741|dwEE	chr1	173865350	173865411	RBM5|HepG2	61
chr1	173865047	173866047	+	RP11-1094M14.11|hela|ENSG00000234741|dwEE	chr1	173865975	173865994	SUPV3L1|HepG2	19
chr1	173865047	173866047	+	RP11-1094M14.11|hela|ENSG00000234741|dwEE	chr1	173865508	173865518	DDX6|K562	10
chr1	173865047	173866047	+	RP11-1094M14.11|hela|ENSG00000234741|dwEE	chr1	173865975	173866023	SRSF7|HepG2	48
chr1	173865047	173866047	+	RP11-1094M14.11|hela|ENSG00000234741|dwEE	chr1	173865356	173865406	GRSF1|HepG2	50
chr1	173865047	173866047	+	RP11-1094M14.11|hela|ENSG00000234741|dwEE	chr1	173865914	173865956	TIA1|HepG2	42
chr1	173865047	173866047	+	RP11-1094M14.11|hela|ENSG00000234741|dwEE	chr1	173865634	173865686	DDX59|HepG2	52
chr1	173865047	173866047	+	RP11-1094M14.11|hela|ENSG00000234741|dwEE	chr1	173865991	173866010	DDX55|K562	19
chr1	173865047	173866047	+	RP11-1094M14.11|hela|ENSG00000234741|dwEE	chr1	173865879	173865882	FAM120A|HepG2	3
chr1	173865047	173866047	+	RP11-1094M14.11|hela|ENSG00000234741|dwEE	chr1	173865156	173865180	ZNF622|K562	24
chr1	173865047	173866047	+	RP11-1094M14.11|hela|ENSG00000234741|dwEE	chr1	173865152	173865196	DDX6|K562	44
chr1	173865047	173866047	+	RP11-1094M14.11|hela|ENSG00000234741|dwEE	chr1	173865631	173865670	METAP2|K562	39
chr1	173865047	173866047	+	RP11-1094M14.11|hela|ENSG00000234741|dwEE	chr1	173865989	173866019	FKBP4|HepG2	30
chr1	173865047	173866047	+	RP11-1094M14.11|hela|ENSG00000234741|dwEE	chr1	173865890	173865934	PUS1|K562	44
chr1	173865047	173866047	+	RP11-1094M14.11|hela|ENSG00000234741|dwEE	chr1	173865626	173865661	SF3B4|HepG2	35
chr1	173865047	173866047	+	RP11-1094M14.11|hela|ENSG00000234741|dwEE	chr1	173865163	173865187	PRPF8|K562	24
chr1	173865047	173866047	+	RP11-1094M14.11|hela|ENSG00000234741|dwEE	chr1	173865519	173865524	RBFOX2|K562	5
chr1	173865047	173866047	+	RP11-1094M14.11|hela|ENSG00000234741|dwEE	chr1	173865369	173865460	KHSRP|K562	91
chr1	173865047	173866047	+	RP11-1094M14.11|hela|ENSG00000234741|dwEE	chr1	173865856	173865900	EFTUD2|HepG2	44
chr1	173865047	173866047	+	RP11-1094M14.11|hela|ENSG00000234741|dwEE	chr1	173865240	173865283	ZNF622|K562	43
chr1	173865047	173866047	+	RP11-1094M14.11|hela|ENSG00000234741|dwEE	chr1	173865626	173865683	LIN28B|HepG2	57
chr1	173865047	173866047	+	RP11-1094M14.11|hela|ENSG00000234741|dwEE	chr1	173865123	173865159	HNRNPC|HepG2	36
chr1	173865047	173866047	+	RP11-1094M14.11|hela|ENSG00000234741|dwEE	chr1	173865623	173865681	SF3B4|K562	58
chr1	173865047	173866047	+	RP11-1094M14.11|hela|ENSG00000234741|dwEE	chr1	173865179	173865198	CDC40|HepG2	19
chr1	173865047	173866047	+	RP11-1094M14.11|hela|ENSG00000234741|dwEE	chr1	173865145	173865182	HNRNPC|HeLa	37
chr1	173865047	173866047	+	RP11-1094M14.11|hela|ENSG00000234741|dwEE	chr1	173865626	173865674	UCHL5|K562	48
chr1	173865047	173866047	+	RP11-1094M14.11|hela|ENSG00000234741|dwEE	chr1	173865873	173865917	SF3B4|HepG2	44
chr1	173865047	173866047	+	RP11-1094M14.11|hela|ENSG00000234741|dwEE	chr1	173865152	173865196	ZNF622|K562	44
chr1	173865047	173866047	+	RP11-1094M14.11|hela|ENSG00000234741|dwEE	chr1	173865856	173865894	DDX6|K562	38
chr1	173865047	173866047	+	RP11-1094M14.11|hela|ENSG00000234741|dwEE	chr1	173865623	173865675	RBM5|HepG2	52
chr1	173865047	173866047	+	RP11-1094M14.11|hela|ENSG00000234741|dwEE	chr1	173865379	173865422	NOLC1|K562	43
chr1	173865047	173866047	+	RP11-1094M14.11|hela|ENSG00000234741|dwEE	chr1	173865623	173865675	HNRNPK|HepG2	52
chr1	173865047	173866047	+	RP11-1094M14.11|hela|ENSG00000234741|dwEE	chr1	173865151	173865197	POLR2G|HepG2	46
chr1	173865047	173866047	+	RP11-1094M14.11|hela|ENSG00000234741|dwEE	chr1	173865967	173866029	XRCC6|HepG2	62
chr1	173865047	173866047	+	RP11-1094M14.11|hela|ENSG00000234741|dwEE	chr1	173865351	173865413	EWSR1|K562	62
chr1	173865047	173866047	+	RP11-1094M14.11|hela|ENSG00000234741|dwEE	chr1	173865969	173866019	QKI|K562	50
chr1	173865047	173866047	+	RP11-1094M14.11|hela|ENSG00000234741|dwEE	chr1	173865845	173865982	CSTF2|HeLa	137
chr1	173865047	173866047	+	RP11-1094M14.11|hela|ENSG00000234741|dwEE	chr1	173865863	173865908	SF3B1|K562	45
chr1	173865047	173866047	+	RP11-1094M14.11|hela|ENSG00000234741|dwEE	chr1	173865969	173866019	PTBP1|K562	50
chr1	173865047	173866047	+	RP11-1094M14.11|hela|ENSG00000234741|dwEE	chr1	173865628	173865664	DHX30|K562	36
chr1	173865047	173866047	+	RP11-1094M14.11|hela|ENSG00000234741|dwEE	chr1	173865976	173866013	SRSF9|HepG2	37
chr1	173865047	173866047	+	RP11-1094M14.11|hela|ENSG00000234741|dwEE	chr1	173865629	173865679	DDX59|HepG2	50
chr1	173865047	173866047	+	RP11-1094M14.11|hela|ENSG00000234741|dwEE	chr1	173865675	173865793	TARDBP|K562	118
chr1	173865047	173866047	+	RP11-1094M14.11|hela|ENSG00000234741|dwEE	chr1	173865365	173865406	HNRNPK|HepG2	41
chr1	173865047	173866047	+	RP11-1094M14.11|hela|ENSG00000234741|dwEE	chr1	173865649	173865670	U2AF2|HepG2	21
chr1	173865047	173866047	+	RP11-1094M14.11|hela|ENSG00000234741|dwEE	chr1	173865965	173866012	GNL3|K562	47
chr1	173865047	173866047	+	RP11-1094M14.11|hela|ENSG00000234741|dwEE	chr1	173865623	173865682	BCCIP|HepG2	59
chr1	173865047	173866047	+	RP11-1094M14.11|hela|ENSG00000234741|dwEE	chr1	173865358	173865402	HNRNPU|HEK293T	44
chr1	173865047	173866047	+	RP11-1094M14.11|hela|ENSG00000234741|dwEE	chr1	173865968	173866024	NKRF|HepG2	56
chr1	173865047	173866047	+	RP11-1094M14.11|hela|ENSG00000234741|dwEE	chr1	173865478	173865508	PRPF8|HepG2	30
chr1	173865047	173866047	+	RP11-1094M14.11|hela|ENSG00000234741|dwEE	chr1	173865862	173865871	YBX3|K562	9
chr1	173865047	173866047	+	RP11-1094M14.11|hela|ENSG00000234741|dwEE	chr1	173865926	173865952	KHSRP|K562	26
chr1	173865047	173866047	+	RP11-1094M14.11|hela|ENSG00000234741|dwEE	chr1	173865229	173865237	UCHL5|K562	8
chr1	173865047	173866047	+	RP11-1094M14.11|hela|ENSG00000234741|dwEE	chr1	173865986	173866023	DROSHA|K562	37
chr1	173865047	173866047	+	RP11-1094M14.11|hela|ENSG00000234741|dwEE	chr1	173865521	173865553	U2AF1|K562	32
chr1	173865047	173866047	+	RP11-1094M14.11|hela|ENSG00000234741|dwEE	chr1	173865639	173865659	GRWD1|HepG2	20
chr1	173865047	173866047	+	RP11-1094M14.11|hela|ENSG00000234741|dwEE	chr1	173865912	173865945	FMR1|K562	33
chr1	173865047	173866047	+	RP11-1094M14.11|hela|ENSG00000234741|dwEE	chr1	173865187	173865196	DDX6|K562	9
chr1	173865047	173866047	+	RP11-1094M14.11|hela|ENSG00000234741|dwEE	chr1	173865362	173865402	DDX42|K562	40
chr1	173865047	173866047	+	RP11-1094M14.11|hela|ENSG00000234741|dwEE	chr1	173865625	173865678	NCBP2|HepG2	53
chr1	173865047	173866047	+	RP11-1094M14.11|hela|ENSG00000234741|dwEE	chr1	173865504	173865537	ZRANB2|K562	33
chr1	173865047	173866047	+	RP11-1094M14.11|hela|ENSG00000234741|dwEE	chr1	173865517	173865552	U2AF2|K562	35
chr1	173865047	173866047	+	RP11-1094M14.11|hela|ENSG00000234741|dwEE	chr1	173865998	173866022	AGGF1|K562	24
chr1	173865047	173866047	+	RP11-1094M14.11|hela|ENSG00000234741|dwEE	chr1	173865160	173865197	HNRNPL|K562	37
chr1	173865047	173866047	+	RP11-1094M14.11|hela|ENSG00000234741|dwEE	chr1	173865635	173865660	QKI|K562	25
chr1	173865047	173866047	+	RP11-1094M14.11|hela|ENSG00000234741|dwEE	chr1	173865652	173865671	SMNDC1|K562	19
chr1	173865047	173866047	+	RP11-1094M14.11|hela|ENSG00000234741|dwEE	chr1	173865154	173865182	GTF2F1|K562	28
chr1	173865047	173866047	+	RP11-1094M14.11|hela|ENSG00000234741|dwEE	chr1	173865362	173865409	SLTM|K562	47
chr1	173865047	173866047	+	RP11-1094M14.11|hela|ENSG00000234741|dwEE	chr1	173865358	173865402	CSTF2T|HEK293	44
chr1	173865047	173866047	+	RP11-1094M14.11|hela|ENSG00000234741|dwEE	chr1	173866015	173866028	AUH|HepG2	13
chr1	173865047	173866047	+	RP11-1094M14.11|hela|ENSG00000234741|dwEE	chr1	173865358	173865402	LIN28A|H9	44
chr1	173865047	173866047	+	RP11-1094M14.11|hela|ENSG00000234741|dwEE	chr1	173865154	173865182	RBFOX2|K562	28
chr1	173865047	173866047	+	RP11-1094M14.11|hela|ENSG00000234741|dwEE	chr1	173865655	173865686	DKC1|HepG2	31
chr1	173865047	173866047	+	RP11-1094M14.11|hela|ENSG00000234741|dwEE	chr1	173865246	173865272	YBX3|K562	26
chr1	173865047	173866047	+	RP11-1094M14.11|hela|ENSG00000234741|dwEE	chr1	173865520	173865534	YBX3|K562	14
chr1	173865047	173866047	+	RP11-1094M14.11|hela|ENSG00000234741|dwEE	chr1	173865370	173865378	RBFOX2|K562	8
chr1	173865047	173866047	+	RP11-1094M14.11|hela|ENSG00000234741|dwEE	chr1	173865628	173865669	SLBP|K562	41
chr1	173865047	173866047	+	RP11-1094M14.11|hela|ENSG00000234741|dwEE	chr1	173865983	173866014	AGGF1|K562	31
chr1	173865047	173866047	+	RP11-1094M14.11|hela|ENSG00000234741|dwEE	chr1	173865628	173865675	HNRNPK|HepG2	47
chr1	173865047	173866047	+	RP11-1094M14.11|hela|ENSG00000234741|dwEE	chr1	173865845	173865982	YTHDF2|HeLa	137
chr1	173865047	173866047	+	RP11-1094M14.11|hela|ENSG00000234741|dwEE	chr1	173865845	173866002	FIP1L1|HEK293	157
chr1	173865047	173866047	+	RP11-1094M14.11|hela|ENSG00000234741|dwEE	chr1	173865490	173865504	ZNF622|K562	14
chr1	173865047	173866047	+	RP11-1094M14.11|hela|ENSG00000234741|dwEE	chr1	173865784	173865822	CSTF2|HeLa	38
chr1	173865047	173866047	+	RP11-1094M14.11|hela|ENSG00000234741|dwEE	chr1	173865358	173865406	PTBP1|HepG2	48
chr1	173865047	173866047	+	RP11-1094M14.11|hela|ENSG00000234741|dwEE	chr1	173865625	173865669	FAM120A|HepG2	44
chr1	173865047	173866047	+	RP11-1094M14.11|hela|ENSG00000234741|dwEE	chr1	173865371	173865409	PRPF8|K562	38
chr1	173865047	173866047	+	RP11-1094M14.11|hela|ENSG00000234741|dwEE	chr1	173865228	173865246	HNRNPU|K562	18
chr1	173865047	173866047	+	RP11-1094M14.11|hela|ENSG00000234741|dwEE	chr1	173865350	173865412	SMNDC1|HepG2	62
chr1	173865047	173866047	+	RP11-1094M14.11|hela|ENSG00000234741|dwEE	chr1	173865986	173866006	TRA2A|HepG2	20
chr1	173865047	173866047	+	RP11-1094M14.11|hela|ENSG00000234741|dwEE	chr1	173865635	173865679	SLBP|K562	44
chr1	173865047	173866047	+	RP11-1094M14.11|hela|ENSG00000234741|dwEE	chr1	173865253	173865278	NOLC1|K562	25
chr1	173865047	173866047	+	RP11-1094M14.11|hela|ENSG00000234741|dwEE	chr1	173865866	173865876	DROSHA|K562	10
chr1	173865047	173866047	+	RP11-1094M14.11|hela|ENSG00000234741|dwEE	chr1	173865508	173865541	IGF2BP1|K562	33
chr1	173865047	173866047	+	RP11-1094M14.11|hela|ENSG00000234741|dwEE	chr1	173865355	173865416	PUM2|K562	61
chr1	173865047	173866047	+	RP11-1094M14.11|hela|ENSG00000234741|dwEE	chr1	173865157	173865194	TBRG4|K562	37
chr1	173865047	173866047	+	RP11-1094M14.11|hela|ENSG00000234741|dwEE	chr1	173865459	173865478	PRPF8|HepG2	19
chr1	173865047	173866047	+	RP11-1094M14.11|hela|ENSG00000234741|dwEE	chr1	173865257	173865276	U2AF2|HepG2	19
chr1	173865047	173866047	+	RP11-1094M14.11|hela|ENSG00000234741|dwEE	chr1	173865976	173866021	EWSR1|K562	45
chr1	173865047	173866047	+	RP11-1094M14.11|hela|ENSG00000234741|dwEE	chr1	173865634	173865672	CPSF6|K562	38
chr1	173865047	173866047	+	RP11-1094M14.11|hela|ENSG00000234741|dwEE	chr1	173865355	173865414	PCBP2|HepG2	59
chr1	173865047	173866047	+	RP11-1094M14.11|hela|ENSG00000234741|dwEE	chr1	173865967	173866011	RBM22|K562	44
chr1	173865047	173866047	+	RP11-1094M14.11|hela|ENSG00000234741|dwEE	chr1	173865910	173865942	XRN2|HepG2	32
chr1	173865047	173866047	+	RP11-1094M14.11|hela|ENSG00000234741|dwEE	chr1	173865352	173865358	PTBP1|K562	6
chr1	173865047	173866047	+	RP11-1094M14.11|hela|ENSG00000234741|dwEE	chr1	173865970	173866028	PTBP1|K562	58
chr1	173865047	173866047	+	RP11-1094M14.11|hela|ENSG00000234741|dwEE	chr1	173865638	173865680	RPS11|K562	42
chr1	173865047	173866047	+	RP11-1094M14.11|hela|ENSG00000234741|dwEE	chr1	173865346	173865380	RBFOX2|K562	34
chr1	173865047	173866047	+	RP11-1094M14.11|hela|ENSG00000234741|dwEE	chr1	173865967	173865986	SMNDC1|K562	19
chr1	173865047	173866047	+	RP11-1094M14.11|hela|ENSG00000234741|dwEE	chr1	173865379	173865411	AUH|HepG2	32
chr1	173865047	173866047	+	RP11-1094M14.11|hela|ENSG00000234741|dwEE	chr1	173865664	173865720	HNRNPM|K562	56
chr1	173865047	173866047	+	RP11-1094M14.11|hela|ENSG00000234741|dwEE	chr1	173865162	173865186	TNRC6A|K562	24
chr1	173865047	173866047	+	RP11-1094M14.11|hela|ENSG00000234741|dwEE	chr1	173865864	173865890	PPIL4|K562	26
chr1	173865047	173866047	+	RP11-1094M14.11|hela|ENSG00000234741|dwEE	chr1	173865640	173865675	AARS|K562	35
chr1	173865047	173866047	+	RP11-1094M14.11|hela|ENSG00000234741|dwEE	chr1	173865364	173865370	HNRNPA1|HepG2	6
chr1	173865047	173866047	+	RP11-1094M14.11|hela|ENSG00000234741|dwEE	chr1	173865676	173865683	TROVE2|HepG2	7
chr1	173865047	173866047	+	RP11-1094M14.11|hela|ENSG00000234741|dwEE	chr1	173865629	173865684	RPS3|HepG2	55
chr1	173865047	173866047	+	RP11-1094M14.11|hela|ENSG00000234741|dwEE	chr1	173865478	173865529	TIA1|K562	51
chr1	173865047	173866047	+	RP11-1094M14.11|hela|ENSG00000234741|dwEE	chr1	173865364	173865422	EIF3D|HepG2	58
chr1	173865047	173866047	+	RP11-1094M14.11|hela|ENSG00000234741|dwEE	chr1	173865363	173865402	FAM120A|K562	39
chr1	173865047	173866047	+	RP11-1094M14.11|hela|ENSG00000234741|dwEE	chr1	173865274	173865283	SUB1|HepG2	9
chr1	173865047	173866047	+	RP11-1094M14.11|hela|ENSG00000234741|dwEE	chr1	173865972	173865987	FXR1|K562	15
chr1	173865047	173866047	+	RP11-1094M14.11|hela|ENSG00000234741|dwEE	chr1	173865845	173866022	CPSF6|HEK293	177
chr1	173865047	173866047	+	RP11-1094M14.11|hela|ENSG00000234741|dwEE	chr1	173865249	173865321	EFTUD2|K562	72
chr1	173865047	173866047	+	RP11-1094M14.11|hela|ENSG00000234741|dwEE	chr1	173865505	173865534	TBRG4|HepG2	29
chr1	173865047	173866047	+	RP11-1094M14.11|hela|ENSG00000234741|dwEE	chr1	173865416	173865428	PTBP1|HepG2	12
chr1	173865047	173866047	+	RP11-1094M14.11|hela|ENSG00000234741|dwEE	chr1	173865361	173865407	DGCR8|HepG2	46
chr1	173865047	173866047	+	RP11-1094M14.11|hela|ENSG00000234741|dwEE	chr1	173865152	173865166	DDX55|HepG2	14
chr1	173865047	173866047	+	RP11-1094M14.11|hela|ENSG00000234741|dwEE	chr1	173865627	173865675	DDX3X|HepG2	48
chr1	173865047	173866047	+	RP11-1094M14.11|hela|ENSG00000234741|dwEE	chr1	173865356	173865412	DDX3X|HepG2	56
chr1	173865047	173866047	+	RP11-1094M14.11|hela|ENSG00000234741|dwEE	chr1	173865294	173865313	SF3A3|HepG2	19
chr1	173865047	173866047	+	RP11-1094M14.11|hela|ENSG00000234741|dwEE	chr1	173865511	173865520	YBX3|K562	9
chr1	173865047	173866047	+	RP11-1094M14.11|hela|ENSG00000234741|dwEE	chr1	173865502	173865548	FAM120A|K562	46
chr1	173865047	173866047	+	RP11-1094M14.11|hela|ENSG00000234741|dwEE	chr1	173865961	173866006	LIN28B|K562	45
chr1	173865047	173866047	+	RP11-1094M14.11|hela|ENSG00000234741|dwEE	chr1	173865168	173865190	TARDBP|K562	22
chr1	173865047	173866047	+	RP11-1094M14.11|hela|ENSG00000234741|dwEE	chr1	173865153	173865162	SF3B4|K562	9
chr1	173865047	173866047	+	RP11-1094M14.11|hela|ENSG00000234741|dwEE	chr1	173865365	173865412	GRWD1|HepG2	47
chr1	173865047	173866047	+	RP11-1094M14.11|hela|ENSG00000234741|dwEE	chr1	173865353	173865414	AGGF1|K562	61
chr1	173865047	173866047	+	RP11-1094M14.11|hela|ENSG00000234741|dwEE	chr1	173865857	173865893	DDX24|K562	36
chr1	173865047	173866047	+	RP11-1094M14.11|hela|ENSG00000234741|dwEE	chr1	173865624	173865677	CSTF2|HepG2	53
chr1	173865047	173866047	+	RP11-1094M14.11|hela|ENSG00000234741|dwEE	chr1	173865351	173865378	TROVE2|HepG2	27
chr1	173865047	173866047	+	RP11-1094M14.11|hela|ENSG00000234741|dwEE	chr1	173865356	173865407	NONO|K562	51
chr1	173865047	173866047	+	RP11-1094M14.11|hela|ENSG00000234741|dwEE	chr1	173865369	173865392	ZRANB2|K562	23
chr1	173865047	173866047	+	RP11-1094M14.11|hela|ENSG00000234741|dwEE	chr1	173865364	173865411	NOL12|HepG2	47
chr1	173865047	173866047	+	RP11-1094M14.11|hela|ENSG00000234741|dwEE	chr1	173865354	173865414	DROSHA|K562	60
chr1	173865047	173866047	+	RP11-1094M14.11|hela|ENSG00000234741|dwEE	chr1	173865163	173865191	DDX24|K562	28
chr1	173865047	173866047	+	RP11-1094M14.11|hela|ENSG00000234741|dwEE	chr1	173865528	173865543	DDX55|HepG2	15
chr1	173865047	173866047	+	RP11-1094M14.11|hela|ENSG00000234741|dwEE	chr1	173865651	173865668	DGCR8|K562	17
chr1	173865047	173866047	+	RP11-1094M14.11|hela|ENSG00000234741|dwEE	chr1	173865381	173865413	AUH|HepG2	32
chr1	173865047	173866047	+	RP11-1094M14.11|hela|ENSG00000234741|dwEE	chr1	173865228	173865287	SRSF7|K562	59
chr1	173865047	173866047	+	RP11-1094M14.11|hela|ENSG00000234741|dwEE	chr1	173865362	173865423	PUS1|K562	61
chr1	173865047	173866047	+	RP11-1094M14.11|hela|ENSG00000234741|dwEE	chr1	173865146	173865176	U2AF1|HepG2	30
chr1	173865047	173866047	+	RP11-1094M14.11|hela|ENSG00000234741|dwEE	chr1	173866018	173866026	SRSF1|K562	8
chr1	173865047	173866047	+	RP11-1094M14.11|hela|ENSG00000234741|dwEE	chr1	173865971	173866014	FTO|K562	43
chr1	173865047	173866047	+	RP11-1094M14.11|hela|ENSG00000234741|dwEE	chr1	173865539	173865547	DDX6|K562	8
chr1	173865047	173866047	+	RP11-1094M14.11|hela|ENSG00000234741|dwEE	chr1	173865589	173865642	TIAL1|HeLa	53
chr1	173865047	173866047	+	RP11-1094M14.11|hela|ENSG00000234741|dwEE	chr1	173865845	173866002	MOV10|HEK293	157
chr1	173865047	173866047	+	RP11-1094M14.11|hela|ENSG00000234741|dwEE	chr1	173865971	173866027	SRSF1|HepG2	56
chr1	173865047	173866047	+	RP11-1094M14.11|hela|ENSG00000234741|dwEE	chr1	173865225	173865262	NUDT21|HEK293	37
chr1	173865047	173866047	+	RP11-1094M14.11|hela|ENSG00000234741|dwEE	chr1	173865366	173865408	SRSF7|K562	42
chr1	173865047	173866047	+	RP11-1094M14.11|hela|ENSG00000234741|dwEE	chr1	173865487	173865536	BUD13|K562	49
chr1	173865047	173866047	+	RP11-1094M14.11|hela|ENSG00000234741|dwEE	chr1	173865370	173865401	BUD13|HepG2	31
chr1	173865047	173866047	+	RP11-1094M14.11|hela|ENSG00000234741|dwEE	chr1	173865626	173865679	DDX3X|HepG2	53
chr1	173865047	173866047	+	RP11-1094M14.11|hela|ENSG00000234741|dwEE	chr1	173865149	173865195	LSM11|HepG2	46
chr1	173865047	173866047	+	RP11-1094M14.11|hela|ENSG00000234741|dwEE	chr1	173865507	173865511	YBX3|K562	4
chr1	173865047	173866047	+	RP11-1094M14.11|hela|ENSG00000234741|dwEE	chr1	173865636	173865641	NOLC1|HepG2	5
chr1	173865047	173866047	+	RP11-1094M14.11|hela|ENSG00000234741|dwEE	chr1	173865993	173866003	TAF15|HepG2	10
chr1	173865047	173866047	+	RP11-1094M14.11|hela|ENSG00000234741|dwEE	chr1	173865623	173865675	SRSF7|HepG2	52
chr1	173865047	173866047	+	RP11-1094M14.11|hela|ENSG00000234741|dwEE	chr1	173865507	173865521	YBX3|K562	14
chr1	173865047	173866047	+	RP11-1094M14.11|hela|ENSG00000234741|dwEE	chr1	173865967	173866022	TROVE2|K562	55
chr1	173865047	173866047	+	RP11-1094M14.11|hela|ENSG00000234741|dwEE	chr1	173865634	173865639	SMNDC1|K562	5
chr1	173865047	173866047	+	RP11-1094M14.11|hela|ENSG00000234741|dwEE	chr1	173865863	173865887	EIF4G1|K562	24
chr1	173865047	173866047	+	RP11-1094M14.11|hela|ENSG00000234741|dwEE	chr1	173865247	173865284	HNRNPU|K562	37
chr1	173865047	173866047	+	RP11-1094M14.11|hela|ENSG00000234741|dwEE	chr1	173865627	173865685	NOL12|HepG2	58
chr1	173865047	173866047	+	RP11-1094M14.11|hela|ENSG00000234741|dwEE	chr1	173865854	173865898	U2AF1|K562	44
chr1	173865047	173866047	+	RP11-1094M14.11|hela|ENSG00000234741|dwEE	chr1	173865845	173866022	NUDT21|HEK293	177
chr1	173865047	173866047	+	RP11-1094M14.11|hela|ENSG00000234741|dwEE	chr1	173865509	173865532	ZRANB2|K562	23
chr1	173865047	173866047	+	RP11-1094M14.11|hela|ENSG00000234741|dwEE	chr1	173865513	173865524	AARS|K562	11
chr1	173865047	173866047	+	RP11-1094M14.11|hela|ENSG00000234741|dwEE	chr1	173865855	173865867	IGF2BP2|K562	12
chr1	173865047	173866047	+	RP11-1094M14.11|hela|ENSG00000234741|dwEE	chr1	173865364	173865411	AGGF1|HepG2	47
chr1	173865047	173866047	+	RP11-1094M14.11|hela|ENSG00000234741|dwEE	chr1	173865986	173866020	SRSF7|HepG2	34
chr1	173865047	173866047	+	RP11-1094M14.11|hela|ENSG00000234741|dwEE	chr1	173865258	173865281	U2AF2|HepG2	23
chr1	173865047	173866047	+	RP11-1094M14.11|hela|ENSG00000234741|dwEE	chr1	173865364	173865430	AGGF1|K562	66
chr1	173865047	173866047	+	RP11-1094M14.11|hela|ENSG00000234741|dwEE	chr1	173865161	173865195	TAF15|HepG2	34
chr1	173865047	173866047	+	RP11-1094M14.11|hela|ENSG00000234741|dwEE	chr1	173865362	173865412	U2AF1|HepG2	50
chr1	173865047	173866047	+	RP11-1094M14.11|hela|ENSG00000234741|dwEE	chr1	173865832	173865885	PRPF8|HepG2	53
chr1	173865047	173866047	+	RP11-1094M14.11|hela|ENSG00000234741|dwEE	chr1	173865238	173865269	UCHL5|K562	31
chr1	173865047	173866047	+	RP11-1094M14.11|hela|ENSG00000234741|dwEE	chr1	173865410	173865445	PRPF8|K562	35
chr1	173865047	173866047	+	RP11-1094M14.11|hela|ENSG00000234741|dwEE	chr1	173865623	173865684	XRCC6|HepG2	61
chr1	173865047	173866047	+	RP11-1094M14.11|hela|ENSG00000234741|dwEE	chr1	173865914	173865933	TIA1|K562	19
chr1	173865047	173866047	+	RP11-1094M14.11|hela|ENSG00000234741|dwEE	chr1	173865189	173865197	GPKOW|K562	8
chr1	173865047	173866047	+	RP11-1094M14.11|hela|ENSG00000234741|dwEE	chr1	173865361	173865416	NOL12|HepG2	55
chr1	173865047	173866047	+	RP11-1094M14.11|hela|ENSG00000234741|dwEE	chr1	173865376	173865421	TRA2A|HepG2	45
chr1	173865047	173866047	+	RP11-1094M14.11|hela|ENSG00000234741|dwEE	chr1	173865151	173865191	TIA1|K562	40
chr1	173865047	173866047	+	RP11-1094M14.11|hela|ENSG00000234741|dwEE	chr1	173865242	173865282	IGF2BP1|K562	40
chr1	173865047	173866047	+	RP11-1094M14.11|hela|ENSG00000234741|dwEE	chr1	173865628	173865682	SND1|K562	54
chr1	173865047	173866047	+	RP11-1094M14.11|hela|ENSG00000234741|dwEE	chr1	173865360	173865411	POLR2G|HepG2	51
chr1	173865047	173866047	+	RP11-1094M14.11|hela|ENSG00000234741|dwEE	chr1	173865855	173865893	SRSF1|K562	38
chr1	173865047	173866047	+	RP11-1094M14.11|hela|ENSG00000234741|dwEE	chr1	173865997	173866012	CSTF2T|HepG2	15
chr1	173865047	173866047	+	RP11-1094M14.11|hela|ENSG00000234741|dwEE	chr1	173865626	173865682	FTO|K562	56
chr1	173865047	173866047	+	RP11-1094M14.11|hela|ENSG00000234741|dwEE	chr1	173865161	173865195	RBM5|HepG2	34
chr1	173865047	173866047	+	RP11-1094M14.11|hela|ENSG00000234741|dwEE	chr1	173865351	173865405	DGCR8|K562	54
chr1	173865047	173866047	+	RP11-1094M14.11|hela|ENSG00000234741|dwEE	chr1	173865390	173865428	NOLC1|HepG2	38
chr1	173865047	173866047	+	RP11-1094M14.11|hela|ENSG00000234741|dwEE	chr1	173865655	173865682	SND1|K562	27
chr1	173865047	173866047	+	RP11-1094M14.11|hela|ENSG00000234741|dwEE	chr1	173865845	173866022	EWSR|HEK293	177
chr1	173865047	173866047	+	RP11-1094M14.11|hela|ENSG00000234741|dwEE	chr1	173865967	173866020	LIN28B|HepG2	53
chr1	173865047	173866047	+	RP11-1094M14.11|hela|ENSG00000234741|dwEE	chr1	173865845	173865882	CPSF6|HEK293	37
chr1	173865047	173866047	+	RP11-1094M14.11|hela|ENSG00000234741|dwEE	chr1	173865154	173865186	RBM22|HepG2	32
chr1	173865047	173866047	+	RP11-1094M14.11|hela|ENSG00000234741|dwEE	chr1	173865907	173865934	PRPF8|K562	27
chr1	173865047	173866047	+	RP11-1094M14.11|hela|ENSG00000234741|dwEE	chr1	173865350	173865429	SUGP2|HepG2	79
chr1	173865047	173866047	+	RP11-1094M14.11|hela|ENSG00000234741|dwEE	chr1	173865907	173865954	DDX42|K562	47
chr1	173865047	173866047	+	RP11-1094M14.11|hela|ENSG00000234741|dwEE	chr1	173865922	173865946	DDX6|HepG2	24
chr1	173865047	173866047	+	RP11-1094M14.11|hela|ENSG00000234741|dwEE	chr1	173865228	173865240	PPIG|HepG2	12
chr1	173865047	173866047	+	RP11-1094M14.11|hela|ENSG00000234741|dwEE	chr1	173865996	173866016	GRSF1|HepG2	20
chr1	173865047	173866047	+	RP11-1094M14.11|hela|ENSG00000234741|dwEE	chr1	173865511	173865527	AGGF1|K562	16
chr1	173865047	173866047	+	RP11-1094M14.11|hela|ENSG00000234741|dwEE	chr1	173865279	173865282	YBX3|K562	3
chr1	173865047	173866047	+	RP11-1094M14.11|hela|ENSG00000234741|dwEE	chr1	173865630	173865686	NOL12|HepG2	56
chr1	173865047	173866047	+	RP11-1094M14.11|hela|ENSG00000234741|dwEE	chr1	173865152	173865198	CDC40|HepG2	46
chr1	173865047	173866047	+	RP11-1094M14.11|hela|ENSG00000234741|dwEE	chr1	173865494	173865519	RBM15|K562	25
chr1	173865047	173866047	+	RP11-1094M14.11|hela|ENSG00000234741|dwEE	chr1	173865975	173866023	METAP2|K562	48
chr1	173865047	173866047	+	RP11-1094M14.11|hela|ENSG00000234741|dwEE	chr1	173866010	173866028	DKC1|HepG2	18
chr1	173865047	173866047	+	RP11-1094M14.11|hela|ENSG00000234741|dwEE	chr1	173865984	173866028	XRCC6|K562	44
chr1	173865047	173866047	+	RP11-1094M14.11|hela|ENSG00000234741|dwEE	chr1	173865373	173865398	DDX55|K562	25
chr1	173865047	173866047	+	RP11-1094M14.11|hela|ENSG00000234741|dwEE	chr1	173865845	173866022	FXR2|HEK293	177
chr1	173865047	173866047	+	RP11-1094M14.11|hela|ENSG00000234741|dwEE	chr1	173865623	173865679	FASTKD2|K562	56
chr1	173865047	173866047	+	RP11-1094M14.11|hela|ENSG00000234741|dwEE	chr1	173865923	173865934	U2AF1|HepG2	11
chr1	173865047	173866047	+	RP11-1094M14.11|hela|ENSG00000234741|dwEE	chr1	173865721	173865762	DGCR8|HEK293T	41
chr1	173865047	173866047	+	RP11-1094M14.11|hela|ENSG00000234741|dwEE	chr1	173865636	173865680	RBM15|K562	44
chr1	173865047	173866047	+	RP11-1094M14.11|hela|ENSG00000234741|dwEE	chr1	173865631	173865677	AGGF1|K562	46
chr1	173865047	173866047	+	RP11-1094M14.11|hela|ENSG00000234741|dwEE	chr1	173865845	173866002	AGO2|HEK293S	157
chr1	173865047	173866047	+	RP11-1094M14.11|hela|ENSG00000234741|dwEE	chr1	173865865	173865894	AGGF1|K562	29
chr1	173865047	173866047	+	RP11-1094M14.11|hela|ENSG00000234741|dwEE	chr1	173865980	173866005	IGF2BP3|HepG2	25
chr1	173865047	173866047	+	RP11-1094M14.11|hela|ENSG00000234741|dwEE	chr1	173865352	173865415	SND1|K562	63
chr1	173865047	173866047	+	RP11-1094M14.11|hela|ENSG00000234741|dwEE	chr1	173865640	173865677	LARP4|HepG2	37
chr1	173865047	173866047	+	RP11-1094M14.11|hela|ENSG00000234741|dwEE	chr1	173865638	173865671	LIN28B|K562	33
chr1	173865047	173866047	+	RP11-1094M14.11|hela|ENSG00000234741|dwEE	chr1	173865982	173866027	FKBP4|HepG2	45
chr1	173865047	173866047	+	RP11-1094M14.11|hela|ENSG00000234741|dwEE	chr1	173865979	173866027	GPKOW|K562	48
chr1	173865047	173866047	+	RP11-1094M14.11|hela|ENSG00000234741|dwEE	chr1	173865251	173865284	FMR1|K562	33
chr1	173865047	173866047	+	RP11-1094M14.11|hela|ENSG00000234741|dwEE	chr1	173865462	173865475	PRPF8|K562	13
chr1	173865047	173866047	+	RP11-1094M14.11|hela|ENSG00000234741|dwEE	chr1	173865349	173865410	HLTF|K562	61
chr1	173865047	173866047	+	RP11-1094M14.11|hela|ENSG00000234741|dwEE	chr1	173865355	173865419	TNRC6A|K562	64
chr1	173865047	173866047	+	RP11-1094M14.11|hela|ENSG00000234741|dwEE	chr1	173865634	173865683	BUD13|HepG2	49
chr1	173865047	173866047	+	RP11-1094M14.11|hela|ENSG00000234741|dwEE	chr1	173865971	173866025	AUH|K562	54
chr1	173865047	173866047	+	RP11-1094M14.11|hela|ENSG00000234741|dwEE	chr1	173865157	173865196	SF3A3|HepG2	39
chr1	173865047	173866047	+	RP11-1094M14.11|hela|ENSG00000234741|dwEE	chr1	173865629	173865672	KHDRBS1|K562	43
chr1	173865047	173866047	+	RP11-1094M14.11|hela|ENSG00000234741|dwEE	chr1	173865626	173865667	HNRNPU|HepG2	41
chr1	173865047	173866047	+	RP11-1094M14.11|hela|ENSG00000234741|dwEE	chr1	173865373	173865415	DDX24|K562	42
chr1	173865047	173866047	+	RP11-1094M14.11|hela|ENSG00000234741|dwEE	chr1	173865350	173865412	FUBP3|HepG2	62
chr1	173865047	173866047	+	RP11-1094M14.11|hela|ENSG00000234741|dwEE	chr1	173865627	173865639	U2AF1|HepG2	12
chr1	173865047	173866047	+	RP11-1094M14.11|hela|ENSG00000234741|dwEE	chr1	173865867	173865895	DDX55|K562	28
chr1	173865047	173866047	+	RP11-1094M14.11|hela|ENSG00000234741|dwEE	chr1	173865347	173865412	HNRNPA1|K562	65
chr1	173865047	173866047	+	RP11-1094M14.11|hela|ENSG00000234741|dwEE	chr1	173865230	173865235	BUD13|K562	5
chr1	173865047	173866047	+	RP11-1094M14.11|hela|ENSG00000234741|dwEE	chr1	173865415	173865422	UCHL5|K562	7
chr1	173865047	173866047	+	RP11-1094M14.11|hela|ENSG00000234741|dwEE	chr1	173865634	173865669	DDX6|K562	35
chr1	173865047	173866047	+	RP11-1094M14.11|hela|ENSG00000234741|dwEE	chr1	173865623	173865683	TRA2A|K562	60
chr1	173865047	173866047	+	RP11-1094M14.11|hela|ENSG00000234741|dwEE	chr1	173865621	173865679	DHX30|HepG2	58
chr1	173865047	173866047	+	RP11-1094M14.11|hela|ENSG00000234741|dwEE	chr1	173865363	173865402	BUD13|HepG2	39
chr1	173865047	173866047	+	RP11-1094M14.11|hela|ENSG00000234741|dwEE	chr1	173865361	173865410	EIF3D|HepG2	49
chr1	173865047	173866047	+	RP11-1094M14.11|hela|ENSG00000234741|dwEE	chr1	173865350	173865373	DDX24|K562	23
chr1	173865047	173866047	+	RP11-1094M14.11|hela|ENSG00000234741|dwEE	chr1	173865378	173865417	RBFOX2|K562	39
chr1	173865047	173866047	+	RP11-1094M14.11|hela|ENSG00000234741|dwEE	chr1	173865857	173865893	UCHL5|K562	36
chr1	173865047	173866047	+	RP11-1094M14.11|hela|ENSG00000234741|dwEE	chr1	173865979	173866026	TRA2A|K562	47
chr1	173865047	173866047	+	RP11-1094M14.11|hela|ENSG00000234741|dwEE	chr1	173865352	173865417	NKRF|HepG2	65
chr1	173865047	173866047	+	RP11-1094M14.11|hela|ENSG00000234741|dwEE	chr1	173865507	173865536	DDX24|K562	29
chr1	173865047	173866047	+	RP11-1094M14.11|hela|ENSG00000234741|dwEE	chr1	173865507	173865529	IGF2BP2|K562	22
chr1	173865047	173866047	+	RP11-1094M14.11|hela|ENSG00000234741|dwEE	chr1	173865237	173865282	DDX24|K562	45
chr1	173865047	173866047	+	RP11-1094M14.11|hela|ENSG00000234741|dwEE	chr1	173865372	173865401	GRWD1|HepG2	29
chr1	173865047	173866047	+	RP11-1094M14.11|hela|ENSG00000234741|dwEE	chr1	173865676	173865681	SMNDC1|K562	5
chr1	173865047	173866047	+	RP11-1094M14.11|hela|ENSG00000234741|dwEE	chr1	173865495	173865526	PUS1|K562	31
chr1	173865047	173866047	+	RP11-1094M14.11|hela|ENSG00000234741|dwEE	chr1	173865153	173865191	HNRNPUL1|HepG2	38
chr1	173865047	173866047	+	RP11-1094M14.11|hela|ENSG00000234741|dwEE	chr1	173865650	173865678	DDX6|HepG2	28
chr1	173865047	173866047	+	RP11-1094M14.11|hela|ENSG00000234741|dwEE	chr1	173865184	173865197	DDX55|K562	13
chr1	173865047	173866047	+	RP11-1094M14.11|hela|ENSG00000234741|dwEE	chr1	173865975	173866009	HNRNPK|HepG2	34
chr1	173865047	173866047	+	RP11-1094M14.11|hela|ENSG00000234741|dwEE	chr1	173865865	173865934	CDC40|HepG2	69
chr1	173865047	173866047	+	RP11-1094M14.11|hela|ENSG00000234741|dwEE	chr1	173865249	173865281	FXR2|K562	32
chr1	173865047	173866047	+	RP11-1094M14.11|hela|ENSG00000234741|dwEE	chr1	173865873	173865876	UCHL5|HepG2	3
chr1	173865047	173866047	+	RP11-1094M14.11|hela|ENSG00000234741|dwEE	chr1	173865625	173865679	LSM11|K562	54
chr1	173865047	173866047	+	RP11-1094M14.11|hela|ENSG00000234741|dwEE	chr1	173865625	173865642	DKC1|HepG2	17
chr1	173865047	173866047	+	RP11-1094M14.11|hela|ENSG00000234741|dwEE	chr1	173865981	173866029	NKRF|HepG2	48
chr1	173865047	173866047	+	RP11-1094M14.11|hela|ENSG00000234741|dwEE	chr1	173865243	173865260	RBM15|K562	17
chr1	173865047	173866047	+	RP11-1094M14.11|hela|ENSG00000234741|dwEE	chr1	173865350	173865424	PPIL4|K562	74
chr1	173865047	173866047	+	RP11-1094M14.11|hela|ENSG00000234741|dwEE	chr1	173865624	173865673	NPM1|K562	49
chr1	173865047	173866047	+	RP11-1094M14.11|hela|ENSG00000234741|dwEE	chr1	173865349	173865411	KHDRBS1|K562	62
chr1	173865047	173866047	+	RP11-1094M14.11|hela|ENSG00000234741|dwEE	chr1	173865999	173866013	RBFOX2|K562	14
chr1	173865047	173866047	+	RP11-1094M14.11|hela|ENSG00000234741|dwEE	chr1	173865274	173865282	LIN28B|K562	8
chr1	173865047	173866047	+	RP11-1094M14.11|hela|ENSG00000234741|dwEE	chr1	173865987	173866027	RPS5|HepG2	40
chr1	173865047	173866047	+	RP11-1094M14.11|hela|ENSG00000234741|dwEE	chr1	173865350	173865426	CSTF2|HepG2	76
chr1	173865047	173866047	+	RP11-1094M14.11|hela|ENSG00000234741|dwEE	chr1	173865829	173865844	KHSRP|K562	15
chr1	173865047	173866047	+	RP11-1094M14.11|hela|ENSG00000234741|dwEE	chr1	173865180	173865192	SND1|K562	12
chr1	173865047	173866047	+	RP11-1094M14.11|hela|ENSG00000234741|dwEE	chr1	173865236	173865289	XRN2|K562	53
chr1	173865047	173866047	+	RP11-1094M14.11|hela|ENSG00000234741|dwEE	chr1	173865350	173865377	LARP7|HepG2	27
chr1	173865047	173866047	+	RP11-1094M14.11|hela|ENSG00000234741|dwEE	chr1	173865355	173865411	NCBP2|HepG2	56
chr1	173865047	173866047	+	RP11-1094M14.11|hela|ENSG00000234741|dwEE	chr1	173865377	173865394	SF3B4|K562	17
chr1	173865047	173866047	+	RP11-1094M14.11|hela|ENSG00000234741|dwEE	chr1	173865385	173865390	NOLC1|HepG2	5
chr1	173865047	173866047	+	RP11-1094M14.11|hela|ENSG00000234741|dwEE	chr1	173865928	173865932	DDX55|HepG2	4
chr1	173865047	173866047	+	RP11-1094M14.11|hela|ENSG00000234741|dwEE	chr1	173865622	173865656	ZRANB2|K562	34
chr1	173865047	173866047	+	RP11-1094M14.11|hela|ENSG00000234741|dwEE	chr1	173865484	173865523	EFTUD2|K562	39
chr1	173865047	173866047	+	RP11-1094M14.11|hela|ENSG00000234741|dwEE	chr1	173865635	173865639	NOLC1|HepG2	4
chr1	173865047	173866047	+	RP11-1094M14.11|hela|ENSG00000234741|dwEE	chr1	173865632	173865687	DGCR8|K562	55
chr1	173865047	173866047	+	RP11-1094M14.11|hela|ENSG00000234741|dwEE	chr1	173865151	173865184	SLTM|HepG2	33
chr1	173865047	173866047	+	RP11-1094M14.11|hela|ENSG00000234741|dwEE	chr1	173865266	173865278	UCHL5|K562	12
chr1	173865047	173866047	+	RP11-1094M14.11|hela|ENSG00000234741|dwEE	chr1	173865990	173866027	PTBP1|HepG2	37
chr1	173865047	173866047	+	RP11-1094M14.11|hela|ENSG00000234741|dwEE	chr1	173865966	173865987	RPS3|K562	21
chr1	173865047	173866047	+	RP11-1094M14.11|hela|ENSG00000234741|dwEE	chr1	173865371	173865422	CDC40|HepG2	51
chr1	173865047	173866047	+	RP11-1094M14.11|hela|ENSG00000234741|dwEE	chr1	173865236	173865242	YBX3|K562	6
chr1	173865047	173866047	+	RP11-1094M14.11|hela|ENSG00000234741|dwEE	chr1	173865967	173865991	TROVE2|K562	24
chr1	173865047	173866047	+	RP11-1094M14.11|hela|ENSG00000234741|dwEE	chr1	173865352	173865377	TRA2A|K562	25
chr1	173865047	173866047	+	RP11-1094M14.11|hela|ENSG00000234741|dwEE	chr1	173865538	173865547	IGF2BP2|K562	9
chr1	173865047	173866047	+	RP11-1094M14.11|hela|ENSG00000234741|dwEE	chr1	173865256	173865282	FXR2|K562	26
chr1	173865047	173866047	+	RP11-1094M14.11|hela|ENSG00000234741|dwEE	chr1	173865845	173866002	FUS|NA	157
chr1	173865047	173866047	+	RP11-1094M14.11|hela|ENSG00000234741|dwEE	chr1	173865645	173865675	PUS1|K562	30
chr1	173865047	173866047	+	RP11-1094M14.11|hela|ENSG00000234741|dwEE	chr1	173865873	173865892	METAP2|K562	19
chr1	173865047	173866047	+	RP11-1094M14.11|hela|ENSG00000234741|dwEE	chr1	173865966	173865972	EXOSC5|K562	6
chr1	173865047	173866047	+	RP11-1094M14.11|hela|ENSG00000234741|dwEE	chr1	173865153	173865196	DGCR8|K562	43
chr1	173865047	173866047	+	RP11-1094M14.11|hela|ENSG00000234741|dwEE	chr1	173865358	173865402	HNRNPF|HEK293T	44
chr1	173865047	173866047	+	RP11-1094M14.11|hela|ENSG00000234741|dwEE	chr1	173865416	173865425	SF3B4|K562	9
chr1	173865047	173866047	+	RP11-1094M14.11|hela|ENSG00000234741|dwEE	chr1	173865154	173865195	FTO|K562	41
chr1	173865047	173866047	+	RP11-1094M14.11|hela|ENSG00000234741|dwEE	chr1	173865158	173865197	AGGF1|K562	39
chr1	173865047	173866047	+	RP11-1094M14.11|hela|ENSG00000234741|dwEE	chr1	173865243	173865275	TARDBP|K562	32
chr1	173865047	173866047	+	RP11-1094M14.11|hela|ENSG00000234741|dwEE	chr1	173865640	173865669	GRWD1|HepG2	29
chr1	173865047	173866047	+	RP11-1094M14.11|hela|ENSG00000234741|dwEE	chr1	173865845	173865982	CPSF6|HEK293	137
chr1	173865047	173866047	+	RP11-1094M14.11|hela|ENSG00000234741|dwEE	chr1	173865415	173865429	FTO|K562	14
chr1	173865047	173866047	+	RP11-1094M14.11|hela|ENSG00000234741|dwEE	chr1	173865623	173865667	HNRNPM|HepG2	44
chr1	173865047	173866047	+	RP11-1094M14.11|hela|ENSG00000234741|dwEE	chr1	173865971	173866025	SRSF1|K562	54
chr1	173865047	173866047	+	RP11-1094M14.11|hela|ENSG00000234741|dwEE	chr1	173865859	173865892	NOLC1|K562	33
chr1	173865047	173866047	+	RP11-1094M14.11|hela|ENSG00000234741|dwEE	chr1	173865155	173865195	SUGP2|HepG2	40
chr1	173865047	173866047	+	RP11-1094M14.11|hela|ENSG00000234741|dwEE	chr1	173865354	173865410	HNRNPUL1|HepG2	56
chr1	173865047	173866047	+	RP11-1094M14.11|hela|ENSG00000234741|dwEE	chr1	173865378	173865430	PTBP1|K562	52
chr1	173865047	173866047	+	RP11-1094M14.11|hela|ENSG00000234741|dwEE	chr1	173865980	173866030	ILF3|HepG2	50
chr1	173865047	173866047	+	RP11-1094M14.11|hela|ENSG00000234741|dwEE	chr1	173865970	173865981	NKRF|HepG2	11
chr1	173865047	173866047	+	RP11-1094M14.11|hela|ENSG00000234741|dwEE	chr1	173865971	173865982	HLTF|K562	11
chr1	173865047	173866047	+	RP11-1094M14.11|hela|ENSG00000234741|dwEE	chr1	173865990	173866013	U2AF1|K562	23
chr1	173865047	173866047	+	RP11-1094M14.11|hela|ENSG00000234741|dwEE	chr1	173865589	173865642	CPSF6|HEK293	53
chr1	173865047	173866047	+	RP11-1094M14.11|hela|ENSG00000234741|dwEE	chr1	173865625	173865679	SND1|HepG2	54
chr1	173865047	173866047	+	RP11-1094M14.11|hela|ENSG00000234741|dwEE	chr1	173865353	173865425	SFPQ|HepG2	72
chr1	173865047	173866047	+	RP11-1094M14.11|hela|ENSG00000234741|dwEE	chr1	173865863	173865881	PUS1|K562	18
chr1	173865047	173866047	+	RP11-1094M14.11|hela|ENSG00000234741|dwEE	chr1	173865354	173865412	SRSF1|K562	58
chr1	173865047	173866047	+	RP11-1094M14.11|hela|ENSG00000234741|dwEE	chr1	173865263	173865279	YBX3|K562	16
chr1	173865047	173866047	+	RP11-1094M14.11|hela|ENSG00000234741|dwEE	chr1	173865508	173865531	METAP2|K562	23
chr1	173865047	173866047	+	RP11-1094M14.11|hela|ENSG00000234741|dwEE	chr1	173865157	173865196	TAF15|K562	39
chr1	173865047	173866047	+	RP11-1094M14.11|hela|ENSG00000234741|dwEE	chr1	173865863	173865885	DDX6|K562	22
chr1	173865047	173866047	+	RP11-1094M14.11|hela|ENSG00000234741|dwEE	chr1	173865624	173865673	SRSF9|HepG2	49
chr1	173865047	173866047	+	RP11-1094M14.11|hela|ENSG00000234741|dwEE	chr1	173865166	173865197	DDX55|HepG2	31
chr1	173865047	173866047	+	RP11-1094M14.11|hela|ENSG00000234741|dwEE	chr1	173865363	173865420	RBM22|HepG2	57
chr1	173865047	173866047	+	RP11-1094M14.11|hela|ENSG00000234741|dwEE	chr1	173865867	173865892	LSM11|K562	25
chr1	173865047	173866047	+	RP11-1094M14.11|hela|ENSG00000234741|dwEE	chr1	173865350	173865415	NSUN2|K562	65
chr1	173865047	173866047	+	RP11-1094M14.11|hela|ENSG00000234741|dwEE	chr1	173865966	173866026	KHDRBS1|K562	60
chr1	173865047	173866047	+	RP11-1094M14.11|hela|ENSG00000234741|dwEE	chr1	173865358	173865402	CSTF2|HEK293	44
chr1	173865047	173866047	+	RP11-1094M14.11|hela|ENSG00000234741|dwEE	chr1	173865483	173865486	YBX3|K562	3
chr1	173865047	173866047	+	RP11-1094M14.11|hela|ENSG00000234741|dwEE	chr1	173865523	173865535	DDX55|K562	12
chr1	173865047	173866047	+	RP11-1094M14.11|hela|ENSG00000234741|dwEE	chr1	173865244	173865279	CSTF2T|K562	35
chr1	173865047	173866047	+	RP11-1094M14.11|hela|ENSG00000234741|dwEE	chr1	173865231	173865243	DDX24|K562	12
chr1	173865047	173866047	+	RP11-1094M14.11|hela|ENSG00000234741|dwEE	chr1	173865359	173865408	GPKOW|K562	49
chr1	173865047	173866047	+	RP11-1094M14.11|hela|ENSG00000234741|dwEE	chr1	173865969	173866012	DDX3X|K562	43
chr1	173865047	173866047	+	RP11-1094M14.11|hela|ENSG00000234741|dwEE	chr1	173865855	173865899	U2AF2|K562	44
chr1	173865047	173866047	+	RP11-1094M14.11|hela|ENSG00000234741|dwEE	chr1	173865349	173865411	DDX3X|K562	62
chr1	173865047	173866047	+	RP11-1094M14.11|hela|ENSG00000234741|dwEE	chr1	173865248	173865254	YBX3|K562	6
chr1	173865047	173866047	+	RP11-1094M14.11|hela|ENSG00000234741|dwEE	chr1	173865641	173865666	CDC40|HepG2	25
chr1	173865047	173866047	+	RP11-1094M14.11|hela|ENSG00000234741|dwEE	chr1	173865155	173865194	ILF3|HepG2	39
chr1	173865047	173866047	+	RP11-1094M14.11|hela|ENSG00000234741|dwEE	chr1	173865994	173866025	U2AF2|HepG2	31
chr1	173865047	173866047	+	RP11-1094M14.11|hela|ENSG00000234741|dwEE	chr1	173865631	173865672	SRSF7|K562	41
chr1	173865047	173866047	+	RP11-1094M14.11|hela|ENSG00000234741|dwEE	chr1	173865478	173865521	PPIG|HepG2	43
chr1	173865047	173866047	+	RP11-1094M14.11|hela|ENSG00000234741|dwEE	chr1	173865627	173865687	XRCC6|K562	60
chr1	173865047	173866047	+	RP11-1094M14.11|hela|ENSG00000234741|dwEE	chr1	173865623	173865679	RBM5|HepG2	56
chr1	173865047	173866047	+	RP11-1094M14.11|hela|ENSG00000234741|dwEE	chr1	173865845	173865982	TARDBP|SH-SY5Y	137
chr1	173865047	173866047	+	RP11-1094M14.11|hela|ENSG00000234741|dwEE	chr1	173865656	173865686	ZRANB2|K562	30
chr1	173865047	173866047	+	RP11-1094M14.11|hela|ENSG00000234741|dwEE	chr1	173865187	173865197	METAP2|K562	10
chr1	173865047	173866047	+	RP11-1094M14.11|hela|ENSG00000234741|dwEE	chr1	173865156	173865187	ILF3|K562	31
chr1	173865047	173866047	+	RP11-1094M14.11|hela|ENSG00000234741|dwEE	chr1	173865845	173865982	AGO2|HEK293	137
chr1	173865047	173866047	+	RP11-1094M14.11|hela|ENSG00000234741|dwEE	chr1	173865882	173865933	CDC40|HepG2	51
chr1	173865047	173866047	+	RP11-1094M14.11|hela|ENSG00000234741|dwEE	chr1	173865635	173865678	PUM2|K562	43
chr1	173865047	173866047	+	RP11-1094M14.11|hela|ENSG00000234741|dwEE	chr1	173865507	173865534	SUB1|HepG2	27
chr1	173865047	173866047	+	RP11-1094M14.11|hela|ENSG00000234741|dwEE	chr1	173865277	173865282	NOLC1|K562	5
chr1	173865047	173866047	+	RP11-1094M14.11|hela|ENSG00000234741|dwEE	chr1	173865348	173865377	SF3B4|K562	29
chr1	173865047	173866047	+	RP11-1094M14.11|hela|ENSG00000234741|dwEE	chr1	173865230	173865239	EIF4G1|K562	9
chr1	173865047	173866047	+	RP11-1094M14.11|hela|ENSG00000234741|dwEE	chr1	173865354	173865413	SRSF9|HepG2	59
chr1	173865047	173866047	+	RP11-1094M14.11|hela|ENSG00000234741|dwEE	chr1	173865508	173865537	DHX30|K562	29
chr1	173865047	173866047	+	RP11-1094M14.11|hela|ENSG00000234741|dwEE	chr1	173865358	173865382	FUS|NA	24
chr1	173865047	173866047	+	RP11-1094M14.11|hela|ENSG00000234741|dwEE	chr1	173865236	173865284	EIF4G2|K562	48
chr1	173865047	173866047	+	RP11-1094M14.11|hela|ENSG00000234741|dwEE	chr1	173865979	173866031	CSTF2|HepG2	52
chr1	173865047	173866047	+	RP11-1094M14.11|hela|ENSG00000234741|dwEE	chr1	173865345	173865412	YWHAG|K562	67
chr1	173865047	173866047	+	RP11-1094M14.11|hela|ENSG00000234741|dwEE	chr1	173865976	173866026	LARP4|K562	50
chr1	173865047	173866047	+	RP11-1094M14.11|hela|ENSG00000234741|dwEE	chr1	173865349	173865377	FASTKD2|K562	28
chr1	173865047	173866047	+	RP11-1094M14.11|hela|ENSG00000234741|dwEE	chr1	173865153	173865189	GPKOW|K562	36
chr1	173865047	173866047	+	RP11-1094M14.11|hela|ENSG00000234741|dwEE	chr1	173865161	173865186	NOLC1|K562	25
chr1	173865047	173866047	+	RP11-1094M14.11|hela|ENSG00000234741|dwEE	chr1	173865917	173865951	TAF15|HepG2	34
chr1	173865047	173866047	+	RP11-1094M14.11|hela|ENSG00000234741|dwEE	chr1	173865493	173865529	TIA1|HepG2	36
chr1	173865047	173866047	+	RP11-1094M14.11|hela|ENSG00000234741|dwEE	chr1	173865972	173866028	AUH|HepG2	56
chr1	173865047	173866047	+	RP11-1094M14.11|hela|ENSG00000234741|dwEE	chr1	173865623	173865682	NKRF|HepG2	59
chr1	173865047	173866047	+	RP11-1094M14.11|hela|ENSG00000234741|dwEE	chr1	173865150	173865200	RBM22|K562	50
chr1	173865047	173866047	+	RP11-1094M14.11|hela|ENSG00000234741|dwEE	chr1	173865357	173865413	DHX30|HepG2	56
chr1	173865047	173866047	+	RP11-1094M14.11|hela|ENSG00000234741|dwEE	chr1	173865976	173866029	BCCIP|HepG2	53
chr1	173865047	173866047	+	RP11-1094M14.11|hela|ENSG00000234741|dwEE	chr1	173865626	173865679	TROVE2|K562	53
chr1	173865047	173866047	+	RP11-1094M14.11|hela|ENSG00000234741|dwEE	chr1	173865258	173865281	GPKOW|K562	23
chr1	173865047	173866047	+	RP11-1094M14.11|hela|ENSG00000234741|dwEE	chr1	173865225	173865262	ATXN2|HEK293	37
chr1	173865047	173866047	+	RP11-1094M14.11|hela|ENSG00000234741|dwEE	chr1	173865538	173865546	ZNF622|K562	8
chr1	173865047	173866047	+	RP11-1094M14.11|hela|ENSG00000234741|dwEE	chr1	173865508	173865532	LARP4|HepG2	24
chr1	173865047	173866047	+	RP11-1094M14.11|hela|ENSG00000234741|dwEE	chr1	173865157	173865180	SND1|K562	23
chr1	173865047	173866047	+	RP11-1094M14.11|hela|ENSG00000234741|dwEE	chr1	173865156	173865183	U2AF2|HepG2	27
chr1	173865047	173866047	+	RP11-1094M14.11|hela|ENSG00000234741|dwEE	chr1	173865478	173865496	SUB1|HepG2	18
chr1	173865047	173866047	+	RP11-1094M14.11|hela|ENSG00000234741|dwEE	chr1	173865855	173865895	LIN28B|K562	40
chr1	173865047	173866047	+	RP11-1094M14.11|hela|ENSG00000234741|dwEE	chr1	173865166	173865194	NCBP2|K562	28
chr1	173865047	173866047	+	RP11-1094M14.11|hela|ENSG00000234741|dwEE	chr1	173865151	173865198	RBM22|K562	47
chr1	173865047	173866047	+	RP11-1094M14.11|hela|ENSG00000234741|dwEE	chr1	173865897	173865947	TIA1|K562	50
chr1	173865047	173866047	+	RP11-1094M14.11|hela|ENSG00000234741|dwEE	chr1	173865627	173865681	FTO|K562	54
chr1	173865047	173866047	+	RP11-1094M14.11|hela|ENSG00000234741|dwEE	chr1	173865864	173865885	RBM15|K562	21
chr1	173865047	173866047	+	RP11-1094M14.11|hela|ENSG00000234741|dwEE	chr1	173865627	173865679	FASTKD2|K562	52
chr1	173865047	173866047	+	RP11-1094M14.11|hela|ENSG00000234741|dwEE	chr1	173865414	173865428	HNRNPA1|HepG2	14
chr1	173865047	173866047	+	RP11-1094M14.11|hela|ENSG00000234741|dwEE	chr1	173865254	173865283	U2AF1|HepG2	29
chr1	173865047	173866047	+	RP11-1094M14.11|hela|ENSG00000234741|dwEE	chr1	173865863	173865894	SUB1|HepG2	31
chr1	173865047	173866047	+	RP11-1094M14.11|hela|ENSG00000234741|dwEE	chr1	173866026	173866037	KHSRP|K562	11
chr1	173865047	173866047	+	RP11-1094M14.11|hela|ENSG00000234741|dwEE	chr1	173865481	173865532	DDX55|HepG2	51
chr1	173865047	173866047	+	RP11-1094M14.11|hela|ENSG00000234741|dwEE	chr1	173865627	173865678	U2AF1|HepG2	51
chr1	173865047	173866047	+	RP11-1094M14.11|hela|ENSG00000234741|dwEE	chr1	173865628	173865686	DROSHA|K562	58
chr1	173865047	173866047	+	RP11-1094M14.11|hela|ENSG00000234741|dwEE	chr1	173865357	173865416	DDX3X|HepG2	59
chr1	173865047	173866047	+	RP11-1094M14.11|hela|ENSG00000234741|dwEE	chr1	173865384	173865411	SMNDC1|K562	27
chr1	173865047	173866047	+	RP11-1094M14.11|hela|ENSG00000234741|dwEE	chr1	173865549	173865554	BUD13|K562	5
chr1	173865047	173866047	+	RP11-1094M14.11|hela|ENSG00000234741|dwEE	chr1	173865628	173865676	RBM27|K562	48
chr1	173865047	173866047	+	RP11-1094M14.11|hela|ENSG00000234741|dwEE	chr1	173865250	173865283	PRPF8|HepG2	33
chr1	173865047	173866047	+	RP11-1094M14.11|hela|ENSG00000234741|dwEE	chr1	173865349	173865412	HLTF|K562	63
chr1	173865047	173866047	+	RP11-1094M14.11|hela|ENSG00000234741|dwEE	chr1	173865627	173865671	FASTKD2|HepG2	44
chr1	173865047	173866047	+	RP11-1094M14.11|hela|ENSG00000234741|dwEE	chr1	173865182	173865197	RBFOX2|K562	15
chr1	173865047	173866047	+	RP11-1094M14.11|hela|ENSG00000234741|dwEE	chr1	173865358	173865415	NCBP2|K562	57
chr1	173865047	173866047	+	RP11-1094M14.11|hela|ENSG00000234741|dwEE	chr1	173865154	173865162	FASTKD2|HepG2	8
chr1	173865047	173866047	+	RP11-1094M14.11|hela|ENSG00000234741|dwEE	chr1	173865624	173865683	SMNDC1|HepG2	59
chr1	173865047	173866047	+	RP11-1094M14.11|hela|ENSG00000234741|dwEE	chr1	173865351	173865421	HNRNPUL1|HepG2	70
chr1	173865047	173866047	+	RP11-1094M14.11|hela|ENSG00000234741|dwEE	chr1	173865334	173865347	SMNDC1|K562	13
chr1	173865047	173866047	+	RP11-1094M14.11|hela|ENSG00000234741|dwEE	chr1	173865278	173865282	NOLC1|K562	4
chr1	173865047	173866047	+	RP11-1094M14.11|hela|ENSG00000234741|dwEE	chr1	173865363	173865414	RBM15|K562	51
chr1	173865047	173866047	+	RP11-1094M14.11|hela|ENSG00000234741|dwEE	chr1	173865623	173865652	SMNDC1|K562	29
chr1	173865047	173866047	+	RP11-1094M14.11|hela|ENSG00000234741|dwEE	chr1	173865840	173865898	PRPF8|HepG2	58
chr1	173865047	173866047	+	RP11-1094M14.11|hela|ENSG00000234741|dwEE	chr1	173865168	173865193	LARP4|K562	25
chr1	173865047	173866047	+	RP11-1094M14.11|hela|ENSG00000234741|dwEE	chr1	173865903	173865946	XRN2|K562	43
chr1	173865047	173866047	+	RP11-1094M14.11|hela|ENSG00000234741|dwEE	chr1	173865854	173865907	PRPF8|K562	53
chr1	173865047	173866047	+	RP11-1094M14.11|hela|ENSG00000234741|dwEE	chr1	173865911	173865931	SF3A3|HepG2	20
chr1	173865047	173866047	+	RP11-1094M14.11|hela|ENSG00000234741|dwEE	chr1	173865966	173866012	DDX3X|K562	46
chr1	173865047	173866047	+	RP11-1094M14.11|hela|ENSG00000234741|dwEE	chr1	173865886	173865888	DDX24|K562	2
chr1	173865047	173866047	+	RP11-1094M14.11|hela|ENSG00000234741|dwEE	chr1	173865259	173865279	IGF2BP1|K562	20
chr1	173865047	173866047	+	RP11-1094M14.11|hela|ENSG00000234741|dwEE	chr1	173865627	173865677	UCHL5|K562	50
chr1	173865047	173866047	+	RP11-1094M14.11|hela|ENSG00000234741|dwEE	chr1	173865492	173865506	NOLC1|K562	14
chr1	173865047	173866047	+	RP11-1094M14.11|hela|ENSG00000234741|dwEE	chr1	173865523	173865543	DHX30|K562	20
chr1	173865047	173866047	+	RP11-1094M14.11|hela|ENSG00000234741|dwEE	chr1	173865525	173865546	GPKOW|K562	21
chr1	173865047	173866047	+	RP11-1094M14.11|hela|ENSG00000234741|dwEE	chr1	173865867	173865895	FAM120A|K562	28
chr1	173865047	173866047	+	RP11-1094M14.11|hela|ENSG00000234741|dwEE	chr1	173865509	173865531	METAP2|K562	22
chr1	173865047	173866047	+	RP11-1094M14.11|hela|ENSG00000234741|dwEE	chr1	173865637	173865667	KHDRBS1|K562	30
chr1	173865047	173866047	+	RP11-1094M14.11|hela|ENSG00000234741|dwEE	chr1	173865363	173865398	DDX55|HepG2	35
chr1	173865047	173866047	+	RP11-1094M14.11|hela|ENSG00000234741|dwEE	chr1	173865147	173865197	RPS5|HepG2	50
chr1	173865047	173866047	+	RP11-1094M14.11|hela|ENSG00000234741|dwEE	chr1	173865639	173865648	NOLC1|HepG2	9
chr1	173865047	173866047	+	RP11-1094M14.11|hela|ENSG00000234741|dwEE	chr1	173865358	173865411	NKRF|HepG2	53
chr1	173865047	173866047	+	RP11-1094M14.11|hela|ENSG00000234741|dwEE	chr1	173865969	173866025	GTF2F1|HepG2	56
chr1	173865047	173866047	+	RP11-1094M14.11|hela|ENSG00000234741|dwEE	chr1	173865362	173865418	SFPQ|HepG2	56
chr1	173865047	173866047	+	RP11-1094M14.11|hela|ENSG00000234741|dwEE	chr1	173865351	173865418	SBDS|K562	67
chr1	173865047	173866047	+	RP11-1094M14.11|hela|ENSG00000234741|dwEE	chr1	173865977	173866025	DDX24|K562	48
chr1	173865047	173866047	+	RP11-1094M14.11|hela|ENSG00000234741|dwEE	chr1	173865983	173866026	SRSF1|HepG2	43
chr1	173865047	173866047	+	RP11-1094M14.11|hela|ENSG00000234741|dwEE	chr1	173865362	173865417	U2AF1|HepG2	55
chr1	173865047	173866047	+	RP11-1094M14.11|hela|ENSG00000234741|dwEE	chr1	173865633	173865677	SBDS|K562	44
chr1	173865047	173866047	+	RP11-1094M14.11|hela|ENSG00000234741|dwEE	chr1	173865157	173865196	DGCR8|K562	39
chr1	173865047	173866047	+	RP11-1094M14.11|hela|ENSG00000234741|dwEE	chr1	173865626	173865666	CSTF2T|HepG2	40
chr1	173865047	173866047	+	RP11-1094M14.11|hela|ENSG00000234741|dwEE	chr1	173865165	173865188	GTF2F1|HepG2	23
chr1	173865047	173866047	+	RP11-1094M14.11|hela|ENSG00000234741|dwEE	chr1	173865369	173865414	PUS1|K562	45
chr1	173865047	173866047	+	RP11-1094M14.11|hela|ENSG00000234741|dwEE	chr1	173865861	173865891	IGF2BP2|K562	30
chr1	173865047	173866047	+	RP11-1094M14.11|hela|ENSG00000234741|dwEE	chr1	173865967	173866024	HNRNPUL1|K562	57
chr1	173865047	173866047	+	RP11-1094M14.11|hela|ENSG00000234741|dwEE	chr1	173865856	173865863	GRWD1|HepG2	7
chr1	173865047	173866047	+	RP11-1094M14.11|hela|ENSG00000234741|dwEE	chr1	173865245	173865285	SLTM|K562	40
chr1	173865047	173866047	+	RP11-1094M14.11|hela|ENSG00000234741|dwEE	chr1	173865175	173865192	SFPQ|HepG2	17
chr1	173865047	173866047	+	RP11-1094M14.11|hela|ENSG00000234741|dwEE	chr1	173865158	173865192	TNRC6A|K562	34
chr1	173865047	173866047	+	RP11-1094M14.11|hela|ENSG00000234741|dwEE	chr1	173865472	173865476	FAM120A|K562	4
chr1	173865047	173866047	+	RP11-1094M14.11|hela|ENSG00000234741|dwEE	chr1	173865228	173865236	YBX3|K562	8
chr1	173865047	173866047	+	RP11-1094M14.11|hela|ENSG00000234741|dwEE	chr1	173865845	173866002	NOP58|HEK293	157
chr1	173865047	173866047	+	RP11-1094M14.11|hela|ENSG00000234741|dwEE	chr1	173865161	173865197	NCBP2|K562	36
chr1	173865047	173866047	+	RP11-1094M14.11|hela|ENSG00000234741|dwEE	chr1	173865866	173865885	XRCC6|K562	19
chr1	173865047	173866047	+	RP11-1094M14.11|hela|ENSG00000234741|dwEE	chr1	173865350	173865406	FXR2|K562	56
chr1	173865047	173866047	+	RP11-1094M14.11|hela|ENSG00000234741|dwEE	chr1	173865273	173865278	DDX3X|K562	5
chr1	173865047	173866047	+	RP11-1094M14.11|hela|ENSG00000234741|dwEE	chr1	173865624	173865676	POLR2G|HepG2	52
chr1	173865047	173866047	+	RP11-1094M14.11|hela|ENSG00000234741|dwEE	chr1	173865154	173865187	UCHL5|K562	33
chr1	173865047	173866047	+	RP11-1094M14.11|hela|ENSG00000234741|dwEE	chr1	173865378	173865413	SF3B4|K562	35
chr1	173865047	173866047	+	RP11-1094M14.11|hela|ENSG00000234741|dwEE	chr1	173865352	173865413	QKI|HepG2	61
chr1	173865047	173866047	+	RP11-1094M14.11|hela|ENSG00000234741|dwEE	chr1	173865650	173865675	UCHL5|HepG2	25
chr1	173865047	173866047	+	RP11-1094M14.11|hela|ENSG00000234741|dwEE	chr1	173865968	173865977	HNRNPUL1|K562	9
chr1	173865047	173866047	+	RP11-1094M14.11|hela|ENSG00000234741|dwEE	chr1	173865931	173865946	EIF4G2|K562	15
chr1	173865047	173866047	+	RP11-1094M14.11|hela|ENSG00000234741|dwEE	chr1	173865855	173865859	YBX3|K562	4
chr1	173865047	173866047	+	RP11-1094M14.11|hela|ENSG00000234741|dwEE	chr1	173865978	173866024	LARP4|K562	46
chr1	173865047	173866047	+	RP11-1094M14.11|hela|ENSG00000234741|dwEE	chr1	173865174	173865180	ILF3|K562	6
chr1	173865047	173866047	+	RP11-1094M14.11|hela|ENSG00000234741|dwEE	chr1	173865368	173865427	KHSRP|K562	59
chr1	173865047	173866047	+	RP11-1094M14.11|hela|ENSG00000234741|dwEE	chr1	173865990	173866021	HNRNPU|K562	31
chr1	173865047	173866047	+	RP11-1094M14.11|hela|ENSG00000234741|dwEE	chr1	173865371	173865417	SAFB2|K562	46
chr1	173865047	173866047	+	RP11-1094M14.11|hela|ENSG00000234741|dwEE	chr1	173865351	173865379	DKC1|HepG2	28
chr1	173865047	173866047	+	RP11-1094M14.11|hela|ENSG00000234741|dwEE	chr1	173865867	173865892	HNRNPU|K562	25
chr1	173865047	173866047	+	RP11-1094M14.11|hela|ENSG00000234741|dwEE	chr1	173865857	173865891	NOLC1|K562	34
chr1	173865047	173866047	+	RP11-1094M14.11|hela|ENSG00000234741|dwEE	chr1	173865375	173865404	U2AF2|K562	29
chr1	173865047	173866047	+	RP11-1094M14.11|hela|ENSG00000234741|dwEE	chr1	173865653	173865679	ZRANB2|K562	26
chr1	173865047	173866047	+	RP11-1094M14.11|hela|ENSG00000234741|dwEE	chr1	173865356	173865412	BCCIP|HepG2	56
chr1	173865047	173866047	+	RP11-1094M14.11|hela|ENSG00000234741|dwEE	chr1	173865637	173865677	QKI|HepG2	40
chr1	173865047	173866047	+	RP11-1094M14.11|hela|ENSG00000234741|dwEE	chr1	173865355	173865413	UCHL5|HepG2	58
chr1	173865047	173866047	+	RP11-1094M14.11|hela|ENSG00000234741|dwEE	chr1	173865624	173865676	SF3A3|HepG2	52
chr1	173865047	173866047	+	RP11-1094M14.11|hela|ENSG00000234741|dwEE	chr1	173865615	173865690	TARDBP|K562	75
chr1	173865047	173866047	+	RP11-1094M14.11|hela|ENSG00000234741|dwEE	chr1	173865510	173865536	IGF2BP2|K562	26
chr1	173865047	173866047	+	RP11-1094M14.11|hela|ENSG00000234741|dwEE	chr1	173865158	173865197	HNRNPL|K562	39
chr1	173865047	173866047	+	RP11-1094M14.11|hela|ENSG00000234741|dwEE	chr1	173865356	173865410	HNRNPK|HepG2	54
chr1	173865047	173866047	+	RP11-1094M14.11|hela|ENSG00000234741|dwEE	chr1	173865985	173866021	U2AF1|HepG2	36
chr1	173865047	173866047	+	RP11-1094M14.11|hela|ENSG00000234741|dwEE	chr1	173865415	173865437	BUD13|K562	22
chr1	173865047	173866047	+	RP11-1094M14.11|hela|ENSG00000234741|dwEE	chr1	173865991	173866028	HNRNPL|HepG2	37
chr1	173865047	173866047	+	RP11-1094M14.11|hela|ENSG00000234741|dwEE	chr1	173865983	173866005	EIF3H|HepG2	22
chr1	173865047	173866047	+	RP11-1094M14.11|hela|ENSG00000234741|dwEE	chr1	173865159	173865196	PRPF8|HepG2	37
chr1	173865047	173866047	+	RP11-1094M14.11|hela|ENSG00000234741|dwEE	chr1	173865863	173865883	TAF15|K562	20
chr1	173865047	173866047	+	RP11-1094M14.11|hela|ENSG00000234741|dwEE	chr1	173865634	173865662	XRN2|HepG2	28
chr1	173865047	173866047	+	RP11-1094M14.11|hela|ENSG00000234741|dwEE	chr1	173865965	173866028	FASTKD2|K562	63
chr1	173865047	173866047	+	RP11-1094M14.11|hela|ENSG00000234741|dwEE	chr1	173865353	173865415	SRSF1|K562	62
chr1	173865047	173866047	+	RP11-1094M14.11|hela|ENSG00000234741|dwEE	chr1	173865631	173865681	SRSF1|HepG2	50
chr1	173865047	173866047	+	RP11-1094M14.11|hela|ENSG00000234741|dwEE	chr1	173865979	173866021	AUH|K562	42
chr1	173865047	173866047	+	RP11-1094M14.11|hela|ENSG00000234741|dwEE	chr1	173865155	173865196	PPIL4|K562	41
chr1	173865047	173866047	+	RP11-1094M14.11|hela|ENSG00000234741|dwEE	chr1	173865165	173865194	RBM5|HepG2	29
chr1	173865047	173866047	+	RP11-1094M14.11|hela|ENSG00000234741|dwEE	chr1	173865623	173865680	DDX24|K562	57
chr1	173865047	173866047	+	RP11-1094M14.11|hela|ENSG00000234741|dwEE	chr1	173865247	173865270	GPKOW|K562	23
chr1	173865047	173866047	+	RP11-1094M14.11|hela|ENSG00000234741|dwEE	chr1	173865509	173865524	LSM11|K562	15
chr1	173865047	173866047	+	RP11-1094M14.11|hela|ENSG00000234741|dwEE	chr1	173865234	173865272	SRSF7|HepG2	38
chr1	173865047	173866047	+	RP11-1094M14.11|hela|ENSG00000234741|dwEE	chr1	173865629	173865676	NCBP2|HepG2	47
chr1	173865047	173866047	+	RP11-1094M14.11|hela|ENSG00000234741|dwEE	chr1	173865141	173865170	SLTM|K562	29
chr1	173865047	173866047	+	RP11-1094M14.11|hela|ENSG00000234741|dwEE	chr1	173865351	173865411	XRCC6|HepG2	60
chr1	173865047	173866047	+	RP11-1094M14.11|hela|ENSG00000234741|dwEE	chr1	173865510	173865527	RBM15|HepG2	17
chr1	173865047	173866047	+	RP11-1094M14.11|hela|ENSG00000234741|dwEE	chr1	173865971	173866026	PPIL4|K562	55
chr1	173865047	173866047	+	RP11-1094M14.11|hela|ENSG00000234741|dwEE	chr1	173865361	173865378	SF3B4|K562	17
chr1	173865047	173866047	+	RP11-1094M14.11|hela|ENSG00000234741|dwEE	chr1	173865353	173865370	NOLC1|HepG2	17
chr1	173865047	173866047	+	RP11-1094M14.11|hela|ENSG00000234741|dwEE	chr1	173865919	173865950	HNRNPM|K562	31
chr1	173865047	173866047	+	RP11-1094M14.11|hela|ENSG00000234741|dwEE	chr1	173865623	173865676	TROVE2|HepG2	53
chr1	173865047	173866047	+	RP11-1094M14.11|hela|ENSG00000234741|dwEE	chr1	173865460	173865482	KHSRP|K562	22
chr1	173865047	173866047	+	RP11-1094M14.11|hela|ENSG00000234741|dwEE	chr1	173865366	173865410	LSM11|HepG2	44
chr1	173865047	173866047	+	RP11-1094M14.11|hela|ENSG00000234741|dwEE	chr1	173865168	173865175	DDX55|K562	7
chr1	173865047	173866047	+	RP11-1094M14.11|hela|ENSG00000234741|dwEE	chr1	173865521	173865535	PPIG|HepG2	14
chr1	173865047	173866047	+	RP11-1094M14.11|hela|ENSG00000234741|dwEE	chr1	173865161	173865182	LSM11|K562	21
chr1	173865047	173866047	+	RP11-1094M14.11|hela|ENSG00000234741|dwEE	chr1	173866008	173866011	UCHL5|HepG2	3
chr1	173865047	173866047	+	RP11-1094M14.11|hela|ENSG00000234741|dwEE	chr1	173865648	173865666	IGF2BP2|K562	18
chr1	173865047	173866047	+	RP11-1094M14.11|hela|ENSG00000234741|dwEE	chr1	173865629	173865667	HNRNPA1|HepG2	38
chr1	173865047	173866047	+	RP11-1094M14.11|hela|ENSG00000234741|dwEE	chr1	173865534	173865547	YBX3|K562	13
chr1	173865047	173866047	+	RP11-1094M14.11|hela|ENSG00000234741|dwEE	chr1	173865129	173865163	HNRNPC|HepG2	34
chr1	173865047	173866047	+	RP11-1094M14.11|hela|ENSG00000234741|dwEE	chr1	173865415	173865429	DROSHA|K562	14
chr1	173865047	173866047	+	RP11-1094M14.11|hela|ENSG00000234741|dwEE	chr1	173865835	173865928	EFTUD2|K562	93
chr1	173865047	173866047	+	RP11-1094M14.11|hela|ENSG00000234741|dwEE	chr1	173865159	173865196	DGCR8|HepG2	37
chr1	173865047	173866047	+	RP11-1094M14.11|hela|ENSG00000234741|dwEE	chr1	173865361	173865408	DDX6|K562	47
chr1	173865047	173866047	+	RP11-1094M14.11|hela|ENSG00000234741|dwEE	chr1	173865354	173865420	PPIL4|K562	66
chr1	173865047	173866047	+	RP11-1094M14.11|hela|ENSG00000234741|dwEE	chr1	173865509	173865529	UCHL5|K562	20
chr1	173865047	173866047	+	RP11-1094M14.11|hela|ENSG00000234741|dwEE	chr1	173865374	173865406	HNRNPC|HepG2	32
chr1	173865047	173866047	+	RP11-1094M14.11|hela|ENSG00000234741|dwEE	chr1	173865415	173865426	SRSF1|K562	11
chr1	173865047	173866047	+	RP11-1094M14.11|hela|ENSG00000234741|dwEE	chr1	173865261	173865278	GTF2F1|K562	17
chr1	173865047	173866047	+	RP11-1094M14.11|hela|ENSG00000234741|dwEE	chr1	173865350	173865414	RPS3|K562	64
chr1	173865047	173866047	+	RP11-1094M14.11|hela|ENSG00000234741|dwEE	chr1	173865492	173865520	AARS|K562	28
chr1	173865047	173866047	+	RP11-1094M14.11|hela|ENSG00000234741|dwEE	chr1	173865970	173866026	SND1|K562	56
chr1	173865047	173866047	+	RP11-1094M14.11|hela|ENSG00000234741|dwEE	chr1	173865472	173865476	YBX3|K562	4
chr1	173865047	173866047	+	RP11-1094M14.11|hela|ENSG00000234741|dwEE	chr1	173865625	173865682	LIN28B|HepG2	57
chr1	173865047	173866047	+	RP11-1094M14.11|hela|ENSG00000234741|dwEE	chr1	173865351	173865411	SF3A3|HepG2	60
chr1	173865047	173866047	+	RP11-1094M14.11|hela|ENSG00000234741|dwEE	chr1	173865360	173865416	SND1|HepG2	56
chr1	173865047	173866047	+	RP11-1094M14.11|hela|ENSG00000234741|dwEE	chr1	173865481	173865502	EIF4A3|HeLa	21
chr1	173865047	173866047	+	RP11-1094M14.11|hela|ENSG00000234741|dwEE	chr1	173865376	173865406	ZRANB2|K562	30
chr1	173865047	173866047	+	RP11-1094M14.11|hela|ENSG00000234741|dwEE	chr1	173865637	173865672	DGCR8|HepG2	35
chr1	173865047	173866047	+	RP11-1094M14.11|hela|ENSG00000234741|dwEE	chr1	173865857	173865872	RBM15|K562	15
chr1	173865047	173866047	+	RP11-1094M14.11|hela|ENSG00000234741|dwEE	chr1	173865242	173865282	UPF1|K562	40
chr1	173865047	173866047	+	RP11-1094M14.11|hela|ENSG00000234741|dwEE	chr1	173865639	173865662	RBM22|K562	23
chr1	173865047	173866047	+	RP11-1094M14.11|hela|ENSG00000234741|dwEE	chr1	173865151	173865181	DDX55|HepG2	30
chr1	173865047	173866047	+	RP11-1094M14.11|hela|ENSG00000234741|dwEE	chr1	173865163	173865186	HNRNPC|HepG2	23
chr1	173865047	173866047	+	RP11-1094M14.11|hela|ENSG00000234741|dwEE	chr1	173865993	173866024	SF3A3|HepG2	31
chr1	173865047	173866047	+	RP11-1094M14.11|hela|ENSG00000234741|dwEE	chr1	173865626	173865685	AUH|HepG2	59
chr1	173865047	173866047	+	RP11-1094M14.11|hela|ENSG00000234741|dwEE	chr1	173865912	173865950	U2AF2|K562	38
chr1	173865047	173866047	+	RP11-1094M14.11|hela|ENSG00000234741|dwEE	chr1	173865967	173866023	RBM27|K562	56
chr1	173865047	173866047	+	RP11-1094M14.11|hela|ENSG00000234741|dwEE	chr1	173865160	173865182	FXR1|K562	22
chr1	173865047	173866047	+	RP11-1094M14.11|hela|ENSG00000234741|dwEE	chr1	173865639	173865660	RBM22|K562	21
chr1	173865047	173866047	+	RP11-1094M14.11|hela|ENSG00000234741|dwEE	chr1	173865153	173865195	HNRNPU|K562	42
chr1	173865047	173866047	+	RP11-1094M14.11|hela|ENSG00000234741|dwEE	chr1	173865972	173866026	GTF2F1|HepG2	54
chr1	173865047	173866047	+	RP11-1094M14.11|hela|ENSG00000234741|dwEE	chr1	173865845	173866002	FUS|HEK293	157
chr1	173865047	173866047	+	RP11-1094M14.11|hela|ENSG00000234741|dwEE	chr1	173865978	173866032	AKAP8L|K562	54
chr1	173865047	173866047	+	RP11-1094M14.11|hela|ENSG00000234741|dwEE	chr1	173865630	173865674	IGF2BP3|HepG2	44
chr1	173865047	173866047	+	RP11-1094M14.11|hela|ENSG00000234741|dwEE	chr1	173865866	173865883	DDX3X|K562	17
chr1	173865047	173866047	+	RP11-1094M14.11|hela|ENSG00000234741|dwEE	chr1	173865977	173866010	TRA2A|HepG2	33
chr1	173865047	173866047	+	RP11-1094M14.11|hela|ENSG00000234741|dwEE	chr1	173865966	173865981	RPS3|K562	15
chr1	173865047	173866047	+	RP11-1094M14.11|hela|ENSG00000234741|dwEE	chr1	173865228	173865233	FXR2|K562	5
chr1	173865047	173866047	+	RP11-1094M14.11|hela|ENSG00000234741|dwEE	chr1	173866003	173866010	DKC1|HepG2	7
chr1	173865047	173866047	+	RP11-1094M14.11|hela|ENSG00000234741|dwEE	chr1	173865376	173865422	EFTUD2|HepG2	46
chr1	173865047	173866047	+	RP11-1094M14.11|hela|ENSG00000234741|dwEE	chr1	173865861	173865902	U2AF2|HepG2	41
chr1	173865047	173866047	+	RP11-1094M14.11|hela|ENSG00000234741|dwEE	chr1	173865363	173865411	NCBP2|HepG2	48
chr1	173865047	173866047	+	RP11-1094M14.11|hela|ENSG00000234741|dwEE	chr1	173866037	173866051	KHSRP|K562	10
chr1	173865047	173866047	+	RP11-1094M14.11|hela|ENSG00000234741|dwEE	chr1	173865775	173865820	KHSRP|K562	45
chr1	173865047	173866047	+	RP11-1094M14.11|hela|ENSG00000234741|dwEE	chr1	173865162	173865194	PUM2|K562	32
chr1	173865047	173866047	+	RP11-1094M14.11|hela|ENSG00000234741|dwEE	chr1	173865537	173865549	BUD13|K562	12
chr1	173865047	173866047	+	RP11-1094M14.11|hela|ENSG00000234741|dwEE	chr1	173865995	173866000	NOL12|HepG2	5
chr1	173865047	173866047	+	RP11-1094M14.11|hela|ENSG00000234741|dwEE	chr1	173865377	173865415	TRA2A|K562	38
chr1	173865047	173866047	+	RP11-1094M14.11|hela|ENSG00000234741|dwEE	chr1	173865417	173865442	BUD13|K562	25
chr1	173865047	173866047	+	RP11-1094M14.11|hela|ENSG00000234741|dwEE	chr1	173865352	173865415	TAF15|HepG2	63
chr1	173865047	173866047	+	RP11-1094M14.11|hela|ENSG00000234741|dwEE	chr1	173865615	173865675	TARDBP|K562	60
chr1	173865047	173866047	+	RP11-1094M14.11|hela|ENSG00000234741|dwEE	chr1	173865167	173865194	SBDS|K562	27
chr1	173865047	173866047	+	RP11-1094M14.11|hela|ENSG00000234741|dwEE	chr1	173865349	173865417	RPS5|K562	68
chr1	173865047	173866047	+	RP11-1094M14.11|hela|ENSG00000234741|dwEE	chr1	173865145	173865182	TIA1|HeLa	37
chr1	173865047	173866047	+	RP11-1094M14.11|hela|ENSG00000234741|dwEE	chr1	173865925	173865933	SF3B4|K562	8
chr1	173865047	173866047	+	RP11-1094M14.11|hela|ENSG00000234741|dwEE	chr1	173865631	173865675	RPS11|K562	44
chr1	173865047	173866047	+	RP11-1094M14.11|hela|ENSG00000234741|dwEE	chr1	173865856	173865865	ZRANB2|K562	9
chr1	173865047	173866047	+	RP11-1094M14.11|hela|ENSG00000234741|dwEE	chr1	173865866	173865872	SRSF7|HepG2	6
chr1	173865047	173866047	+	RP11-1094M14.11|hela|ENSG00000234741|dwEE	chr1	173865629	173865689	PTBP1|HepG2	60
chr1	173865047	173866047	+	RP11-1094M14.11|hela|ENSG00000234741|dwEE	chr1	173865870	173865893	NONO|K562	23
chr1	173865047	173866047	+	RP11-1094M14.11|hela|ENSG00000234741|dwEE	chr1	173865535	173865547	LIN28B|K562	12
chr1	173865047	173866047	+	RP11-1094M14.11|hela|ENSG00000234741|dwEE	chr1	173865347	173865401	CSTF2T|K562	54
chr1	173865047	173866047	+	RP11-1094M14.11|hela|ENSG00000234741|dwEE	chr1	173865228	173865240	DDX6|K562	12
chr1	173865047	173866047	+	RP11-1094M14.11|hela|ENSG00000234741|dwEE	chr1	173866003	173866017	TIA1|K562	14
chr1	173865047	173866047	+	RP11-1094M14.11|hela|ENSG00000234741|dwEE	chr1	173865242	173865282	DDX6|K562	40
chr1	173865047	173866047	+	RP11-1094M14.11|hela|ENSG00000234741|dwEE	chr1	173865874	173865909	EIF3H|HepG2	35
chr1	173865047	173866047	+	RP11-1094M14.11|hela|ENSG00000234741|dwEE	chr1	173865140	173865183	IGF2BP3|HepG2	43
chr1	173865047	173866047	+	RP11-1094M14.11|hela|ENSG00000234741|dwEE	chr1	173865228	173865264	HLTF|K562	36
chr1	173865047	173866047	+	RP11-1094M14.11|hela|ENSG00000234741|dwEE	chr1	173865153	173865159	PRPF8|HepG2	6
chr1	173865047	173866047	+	RP11-1094M14.11|hela|ENSG00000234741|dwEE	chr1	173865845	173866002	CSTF2|HEK293	157
chr1	173865047	173866047	+	RP11-1094M14.11|hela|ENSG00000234741|dwEE	chr1	173865153	173865196	XPO5|HepG2	43
chr1	173865047	173866047	+	RP11-1094M14.11|hela|ENSG00000234741|dwEE	chr1	173865639	173865673	AARS|K562	34
chr1	173865047	173866047	+	RP11-1094M14.11|hela|ENSG00000234741|dwEE	chr1	173865859	173865896	SRSF1|HepG2	37
chr1	173865047	173866047	+	RP11-1094M14.11|hela|ENSG00000234741|dwEE	chr1	173865636	173865658	IGF2BP1|K562	22
chr1	173865047	173866047	+	RP11-1094M14.11|hela|ENSG00000234741|dwEE	chr1	173865169	173865189	PUM2|K562	20
chr1	173865047	173866047	+	RP11-1094M14.11|hela|ENSG00000234741|dwEE	chr1	173865970	173866019	YWHAG|K562	49
chr1	173865047	173866047	+	RP11-1094M14.11|hela|ENSG00000234741|dwEE	chr1	173865232	173865281	GRWD1|HepG2	49
chr1	173865047	173866047	+	RP11-1094M14.11|hela|ENSG00000234741|dwEE	chr1	173865623	173865679	RPS5|K562	56
chr1	173865047	173866047	+	RP11-1094M14.11|hela|ENSG00000234741|dwEE	chr1	173865859	173865887	GPKOW|K562	28
chr1	173865047	173866047	+	RP11-1094M14.11|hela|ENSG00000234741|dwEE	chr1	173865857	173865926	BUD13|K562	69
chr1	173865047	173866047	+	RP11-1094M14.11|hela|ENSG00000234741|dwEE	chr1	173865629	173865685	PTBP1|K562	56
chr1	173865047	173866047	+	RP11-1094M14.11|hela|ENSG00000234741|dwEE	chr1	173865173	173865197	POLR2G|HepG2	24
chr1	173865047	173866047	+	RP11-1094M14.11|hela|ENSG00000234741|dwEE	chr1	173865855	173865897	TIA1|K562	42
chr1	173865047	173866047	+	RP11-1094M14.11|hela|ENSG00000234741|dwEE	chr1	173865167	173865176	DHX30|HepG2	9
chr1	173865047	173866047	+	RP11-1094M14.11|hela|ENSG00000234741|dwEE	chr1	173865537	173865547	ZRANB2|K562	10
chr1	173865047	173866047	+	RP11-1094M14.11|hela|ENSG00000234741|dwEE	chr1	173865858	173865864	UCHL5|HepG2	6
chr1	173865047	173866047	+	RP11-1094M14.11|hela|ENSG00000234741|dwEE	chr1	173865648	173865652	NOLC1|HepG2	4
chr1	173865047	173866047	+	RP11-1094M14.11|hela|ENSG00000234741|dwEE	chr1	173866000	173866027	NOL12|HepG2	27
chr1	173865047	173866047	+	RP11-1094M14.11|hela|ENSG00000234741|dwEE	chr1	173865161	173865187	GPKOW|K562	26
chr1	173865047	173866047	+	RP11-1094M14.11|hela|ENSG00000234741|dwEE	chr1	173865352	173865378	DKC1|HepG2	26
chr1	173865047	173866047	+	RP11-1094M14.11|hela|ENSG00000234741|dwEE	chr1	173865845	173866022	TAF15|HEK293	177
chr1	173865047	173866047	+	RP11-1094M14.11|hela|ENSG00000234741|dwEE	chr1	173865864	173865882	BUD13|K562	18
chr1	173865047	173866047	+	RP11-1094M14.11|hela|ENSG00000234741|dwEE	chr1	173865855	173865901	XRN2|K562	46
chr1	173865047	173866047	+	RP11-1094M14.11|hela|ENSG00000234741|dwEE	chr1	173865640	173865679	NCBP2|K562	39
chr1	173865047	173866047	+	RP11-1094M14.11|hela|ENSG00000234741|dwEE	chr1	173865369	173865378	SMNDC1|K562	9
chr1	173865047	173866047	+	RP11-1094M14.11|hela|ENSG00000234741|dwEE	chr1	173865966	173866027	EXOSC5|K562	61
chr1	173865047	173866047	+	RP11-1094M14.11|hela|ENSG00000234741|dwEE	chr1	173865170	173865193	SMNDC1|HepG2	23
chr1	173865047	173866047	+	RP11-1094M14.11|hela|ENSG00000234741|dwEE	chr1	173865154	173865195	XRCC6|K562	41
chr1	173865047	173866047	+	RP11-1094M14.11|hela|ENSG00000234741|dwEE	chr1	173865254	173865279	HNRNPA1|K562	25
chr1	173865047	173866047	+	RP11-1094M14.11|hela|ENSG00000234741|dwEE	chr1	173865355	173865428	HNRNPU|HepG2	73
chr1	173865047	173866047	+	RP11-1094M14.11|hela|ENSG00000234741|dwEE	chr1	173865632	173865678	LARP7|K562	46
chr1	173865047	173866047	+	RP11-1094M14.11|hela|ENSG00000234741|dwEE	chr1	173865845	173865982	AGO4|HEK293	137
chr1	173865047	173866047	+	RP11-1094M14.11|hela|ENSG00000234741|dwEE	chr1	173865377	173865414	TRA2A|K562	37
chr1	173865047	173866047	+	RP11-1094M14.11|hela|ENSG00000234741|dwEE	chr1	173865845	173866002	CPSF4|HEK293	157
chr1	173865047	173866047	+	RP11-1094M14.11|hela|ENSG00000234741|dwEE	chr1	173865240	173865287	XRN2|K562	47
chr1	173865047	173866047	+	RP11-1094M14.11|hela|ENSG00000234741|dwEE	chr1	173865632	173865682	AGGF1|HepG2	50
chr1	173865047	173866047	+	RP11-1094M14.11|hela|ENSG00000234741|dwEE	chr1	173865974	173866022	UCHL5|HepG2	48
chr1	173865047	173866047	+	RP11-1094M14.11|hela|ENSG00000234741|dwEE	chr1	173865365	173865380	SMNDC1|K562	15
chr1	173865047	173866047	+	RP11-1094M14.11|hela|ENSG00000234741|dwEE	chr1	173865855	173865903	XRN2|K562	48
chr1	173865047	173866047	+	RP11-1094M14.11|hela|ENSG00000234741|dwEE	chr1	173865348	173865383	HNRNPUL1|K562	35
chr1	173865047	173866047	+	RP11-1094M14.11|hela|ENSG00000234741|dwEE	chr1	173865476	173865499	TIA1|K562	23
chr1	173865047	173866047	+	RP11-1094M14.11|hela|ENSG00000234741|dwEE	chr1	173865368	173865416	SBDS|K562	48
chr1	173865047	173866047	+	RP11-1094M14.11|hela|ENSG00000234741|dwEE	chr1	173865977	173866028	XRCC6|HepG2	51
chr1	173865047	173866047	+	RP11-1094M14.11|hela|ENSG00000234741|dwEE	chr1	173865156	173865196	UCHL5|HepG2	40
chr1	173865047	173866047	+	RP11-1094M14.11|hela|ENSG00000234741|dwEE	chr1	173865991	173866016	SRSF7|K562	25
chr1	173865047	173866047	+	RP11-1094M14.11|hela|ENSG00000234741|dwEE	chr1	173865256	173865283	METAP2|K562	27
chr1	173865047	173866047	+	RP11-1094M14.11|hela|ENSG00000234741|dwEE	chr1	173865349	173865376	LSM11|K562	27
chr1	173865047	173866047	+	RP11-1094M14.11|hela|ENSG00000234741|dwEE	chr1	173865376	173865412	LSM11|K562	36
chr1	173865047	173866047	+	RP11-1094M14.11|hela|ENSG00000234741|dwEE	chr1	173865363	173865409	LARP4|HepG2	46
chr1	173865047	173866047	+	RP11-1094M14.11|hela|ENSG00000234741|dwEE	chr1	173865860	173865863	ZRANB2|K562	3
chr1	173865047	173866047	+	RP11-1094M14.11|hela|ENSG00000234741|dwEE	chr1	173865863	173865874	YBX3|K562	11
chr1	173865047	173866047	+	RP11-1094M14.11|hela|ENSG00000234741|dwEE	chr1	173865639	173865676	EIF3D|HepG2	37
chr1	173865047	173866047	+	RP11-1094M14.11|hela|ENSG00000234741|dwEE	chr1	173865626	173865680	DDX3X|K562	54
chr1	173865047	173866047	+	RP11-1094M14.11|hela|ENSG00000234741|dwEE	chr1	173865363	173865414	RPS3|HepG2	51
chr1	173865047	173866047	+	RP11-1094M14.11|hela|ENSG00000234741|dwEE	chr1	173865627	173865677	MTPAP|K562	50
chr1	173865047	173866047	+	RP11-1094M14.11|hela|ENSG00000234741|dwEE	chr1	173865379	173865388	DKC1|HepG2	9
chr1	173865047	173866047	+	RP11-1094M14.11|hela|ENSG00000234741|dwEE	chr1	173865856	173865864	UCHL5|HepG2	8
chr1	173865047	173866047	+	RP11-1094M14.11|hela|ENSG00000234741|dwEE	chr1	173865364	173865417	RBM15|HepG2	53
chr1	173865047	173866047	+	RP11-1094M14.11|hela|ENSG00000234741|dwEE	chr1	173865162	173865193	AGGF1|HepG2	31
chr1	173865047	173866047	+	RP11-1094M14.11|hela|ENSG00000234741|dwEE	chr1	173865487	173865534	ZNF622|K562	47
chr1	173865047	173866047	+	RP11-1094M14.11|hela|ENSG00000234741|dwEE	chr1	173865874	173865888	YBX3|K562	14
chr1	173865047	173866047	+	RP11-1094M14.11|hela|ENSG00000234741|dwEE	chr1	173865967	173865977	DDX24|K562	10
chr1	173865047	173866047	+	RP11-1094M14.11|hela|ENSG00000234741|dwEE	chr1	173865358	173865413	EIF3H|HepG2	55
chr1	173865047	173866047	+	RP11-1094M14.11|hela|ENSG00000234741|dwEE	chr1	173865145	173865197	RBM22|HepG2	52
chr1	173865047	173866047	+	RP11-1094M14.11|hela|ENSG00000234741|dwEE	chr1	173865624	173865668	XRN2|HepG2	44
chr1	173865047	173866047	+	RP11-1094M14.11|hela|ENSG00000234741|dwEE	chr1	173865349	173865415	EXOSC5|K562	66
chr1	173865047	173866047	+	RP11-1094M14.11|hela|ENSG00000234741|dwEE	chr1	173865881	173865893	FMR1|K562	12
chr1	173865047	173866047	+	RP11-1094M14.11|hela|ENSG00000234741|dwEE	chr1	173865350	173865424	SUGP2|HepG2	74
chr1	173865047	173866047	+	RP11-1094M14.11|hela|ENSG00000234741|dwEE	chr1	173865358	173865415	TNRC6A|K562	57
chr1	173865047	173866047	+	RP11-1094M14.11|hela|ENSG00000234741|dwEE	chr1	173865512	173865529	KHDRBS1|K562	17
chr1	173865047	173866047	+	RP11-1094M14.11|hela|ENSG00000234741|dwEE	chr1	173865894	173865903	BUD13|K562	9
chr1	173865047	173866047	+	RP11-1094M14.11|hela|ENSG00000234741|dwEE	chr1	173865800	173865829	KHSRP|K562	29
chr1	173865047	173866047	+	RP11-1094M14.11|hela|ENSG00000234741|dwEE	chr1	173865867	173865893	IGF2BP2|K562	26
chr1	173865047	173866047	+	RP11-1094M14.11|hela|ENSG00000234741|dwEE	chr1	173865624	173865680	SUGP2|HepG2	56
chr1	173865047	173866047	+	RP11-1094M14.11|hela|ENSG00000234741|dwEE	chr1	173865906	173865932	EFTUD2|K562	26
chr1	173865047	173866047	+	RP11-1094M14.11|hela|ENSG00000234741|dwEE	chr1	173865977	173866028	HNRNPU|K562	51
chr1	173865047	173866047	+	RP11-1094M14.11|hela|ENSG00000234741|dwEE	chr1	173865370	173865414	HNRNPA1|HepG2	44
chr1	173865047	173866047	+	RP11-1094M14.11|hela|ENSG00000234741|dwEE	chr1	173865623	173865673	LSM11|K562	50
chr1	173865047	173866047	+	RP11-1094M14.11|hela|ENSG00000234741|dwEE	chr1	173865445	173865462	PRPF8|K562	17
chr1	173865047	173866047	+	RP11-1094M14.11|hela|ENSG00000234741|dwEE	chr1	173865497	173865505	TBRG4|HepG2	8
chr1	173865047	173866047	+	RP11-1094M14.11|hela|ENSG00000234741|dwEE	chr1	173865159	173865197	AGGF1|HepG2	38
chr1	173865047	173866047	+	RP11-1094M14.11|hela|ENSG00000234741|dwEE	chr1	173865589	173865642	TAF15|HEK293	53
chr1	173865047	173866047	+	RP11-1094M14.11|hela|ENSG00000234741|dwEE	chr1	173865589	173865642	AGO2|HEK293S	53
chr1	173865047	173866047	+	RP11-1094M14.11|hela|ENSG00000234741|dwEE	chr1	173865858	173865898	U2AF1|K562	40
chr1	173865047	173866047	+	RP11-1094M14.11|hela|ENSG00000234741|dwEE	chr1	173865175	173865184	DDX55|K562	9
chr1	173865047	173866047	+	RP11-1094M14.11|hela|ENSG00000234741|dwEE	chr1	173865994	173865999	HNRNPA1|K562	5
chr1	173865047	173866047	+	RP11-1094M14.11|hela|ENSG00000234741|dwEE	chr1	173865756	173865800	KHSRP|K562	44
chr1	173865047	173866047	+	RP11-1094M14.11|hela|ENSG00000234741|dwEE	chr1	173865626	173865670	QKI|HepG2	44
chr1	173865047	173866047	+	RP11-1094M14.11|hela|ENSG00000234741|dwEE	chr1	173865482	173865535	GRWD1|HepG2	53
chr1	173865047	173866047	+	RP11-1094M14.11|hela|ENSG00000234741|dwEE	chr1	173865361	173865409	FUS|K562	48
chr1	173865047	173866047	+	RP11-1094M14.11|hela|ENSG00000234741|dwEE	chr1	173865968	173866023	PPIL4|K562	55
chr1	173865047	173866047	+	RP11-1094M14.11|hela|ENSG00000234741|dwEE	chr1	173865159	173865194	NONO|K562	35
chr1	173865047	173866047	+	RP11-1094M14.11|hela|ENSG00000234741|dwEE	chr1	173865160	173865194	HNRNPUL1|HepG2	34
chr1	173865047	173866047	+	RP11-1094M14.11|hela|ENSG00000234741|dwEE	chr1	173865862	173865881	SRSF7|K562	19
chr1	173865047	173866047	+	RP11-1094M14.11|hela|ENSG00000234741|dwEE	chr1	173865368	173865396	FUS|K562	28
chr1	173865047	173866047	+	RP11-1094M14.11|hela|ENSG00000234741|dwEE	chr1	173865244	173865274	SUB1|HepG2	30
chr1	173865047	173866047	+	RP11-1094M14.11|hela|ENSG00000234741|dwEE	chr1	173865414	173865426	TRA2A|K562	12
chr1	173865047	173866047	+	RP11-1094M14.11|hela|ENSG00000234741|dwEE	chr1	173865481	173865502	HNRNPC|HeLa	21
chr1	173865047	173866047	+	RP11-1094M14.11|hela|ENSG00000234741|dwEE	chr1	173865229	173865238	UCHL5|K562	9
chr1	173865047	173866047	+	RP11-1094M14.11|hela|ENSG00000234741|dwEE	chr1	173865987	173866026	FXR1|K562	39
chr1	173865047	173866047	+	RP11-1094M14.11|hela|ENSG00000234741|dwEE	chr1	173865986	173865994	SMNDC1|K562	8
chr1	173865047	173866047	+	RP11-1094M14.11|hela|ENSG00000234741|dwEE	chr1	173865354	173865428	CSTF2T|HepG2	74
chr1	173865047	173866047	+	RP11-1094M14.11|hela|ENSG00000234741|dwEE	chr1	173865228	173865275	SRSF7|K562	47
chr1	173865047	173866047	+	RP11-1094M14.11|hela|ENSG00000234741|dwEE	chr1	173865415	173865429	DKC1|HepG2	14
chr1	173865047	173866047	+	RP11-1094M14.11|hela|ENSG00000234741|dwEE	chr1	173865984	173866028	SRSF7|K562	44
chr1	173865047	173866047	+	RP11-1094M14.11|hela|ENSG00000234741|dwEE	chr1	173865185	173865196	LSM11|K562	11
chr1	173865047	173866047	+	RP11-1094M14.11|hela|ENSG00000234741|dwEE	chr1	173865228	173865237	DDX24|K562	9
chr1	173865047	173866047	+	RP11-1094M14.11|hela|ENSG00000234741|dwEE	chr1	173865856	173865897	PPIG|HepG2	41
chr1	173865047	173866047	+	RP11-1094M14.11|hela|ENSG00000234741|dwEE	chr1	173865369	173865410	SND1|HepG2	41
chr1	173865047	173866047	+	RP11-1094M14.11|hela|ENSG00000234741|dwEE	chr1	173865170	173865192	YWHAG|K562	22
chr1	173865047	173866047	+	RP11-1094M14.11|hela|ENSG00000234741|dwEE	chr1	173865589	173865642	PTBP1|HEK293T	53
chr1	173865047	173866047	+	RP11-1094M14.11|hela|ENSG00000234741|dwEE	chr1	173865414	173865419	AUH|HepG2	5
chr1	173865047	173866047	+	RP11-1094M14.11|hela|ENSG00000234741|dwEE	chr1	173865974	173865994	NOLC1|HepG2	20
chr1	173865047	173866047	+	RP11-1094M14.11|hela|ENSG00000234741|dwEE	chr1	173865539	173865545	PRPF8|K562	6
chr1	173865047	173866047	+	RP11-1094M14.11|hela|ENSG00000234741|dwEE	chr1	173865502	173865519	DDX55|K562	17
chr1	173865047	173866047	+	RP11-1094M14.11|hela|ENSG00000234741|dwEE	chr1	173865353	173865415	FTO|K562	62
chr1	173865047	173866047	+	RP11-1094M14.11|hela|ENSG00000234741|dwEE	chr1	173865966	173866022	PUM2|K562	56
chr1	173865047	173866047	+	RP11-1094M14.11|hela|ENSG00000234741|dwEE	chr1	173865354	173865417	DROSHA|K562	63
chr1	173865047	173866047	+	RP11-1094M14.11|hela|ENSG00000234741|dwEE	chr1	173865228	173865247	UPF1|K562	19
chr1	173865047	173866047	+	RP11-1094M14.11|hela|ENSG00000234741|dwEE	chr1	173865858	173865886	DGCR8|K562	28
chr1	173865047	173866047	+	RP11-1094M14.11|hela|ENSG00000234741|dwEE	chr1	173865845	173866002	HNRNPF|HEK293T	157
chr1	173865047	173866047	+	RP11-1094M14.11|hela|ENSG00000234741|dwEE	chr1	173865359	173865415	XPO5|HepG2	56
chr1	173865047	173866047	+	RP11-1094M14.11|hela|ENSG00000234741|dwEE	chr1	173865972	173866027	NOL12|HepG2	55
chr1	173865047	173866047	+	RP11-1094M14.11|hela|ENSG00000234741|dwEE	chr1	173865501	173865507	YBX3|K562	6
chr1	173865047	173866047	+	RP11-1094M14.11|hela|ENSG00000234741|dwEE	chr1	173865374	173865437	RPS5|HepG2	63
chr1	173865047	173866047	+	RP11-1094M14.11|hela|ENSG00000234741|dwEE	chr1	173865987	173866020	GRWD1|HepG2	33
chr1	173865047	173866047	+	RP11-1094M14.11|hela|ENSG00000234741|dwEE	chr1	173865985	173866018	SF3A3|HepG2	33
chr1	173865047	173866047	+	RP11-1094M14.11|hela|ENSG00000234741|dwEE	chr1	173865352	173865413	RBM27|K562	61
chr1	173865047	173866047	+	RP11-1094M14.11|hela|ENSG00000234741|dwEE	chr1	173865633	173865697	U2AF2|HepG2	64
chr1	173865047	173866047	+	RP11-1094M14.11|hela|ENSG00000234741|dwEE	chr1	173865176	173865183	EWSR1|K562	7
chr1	173865047	173866047	+	RP11-1094M14.11|hela|ENSG00000234741|dwEE	chr1	173865135	173865163	PRPF8|K562	28
chr1	173865047	173866047	+	RP11-1094M14.11|hela|ENSG00000234741|dwEE	chr1	173865982	173866025	U2AF2|HepG2	43
chr1	173865047	173866047	+	RP11-1094M14.11|hela|ENSG00000234741|dwEE	chr1	173865181	173865197	DDX55|HepG2	16
chr1	173865047	173866047	+	RP11-1094M14.11|hela|ENSG00000234741|dwEE	chr1	173865474	173865496	SUB1|HepG2	22
chr1	173865047	173866047	+	RP11-1094M14.11|hela|ENSG00000234741|dwEE	chr1	173865917	173865948	SF3B4|HepG2	31
chr1	173865047	173866047	+	RP11-1094M14.11|hela|ENSG00000234741|dwEE	chr1	173865856	173865858	SLTM|K562	2
chr1	173865047	173866047	+	RP11-1094M14.11|hela|ENSG00000234741|dwEE	chr1	173865370	173865390	NOLC1|HepG2	20
chr1	173865047	173866047	+	RP11-1094M14.11|hela|ENSG00000234741|dwEE	chr1	173865624	173865676	GNL3|K562	52
chr1	173865047	173866047	+	RP11-1094M14.11|hela|ENSG00000234741|dwEE	chr1	173865365	173865412	NCBP2|K562	47
chr1	173865047	173866047	+	RP11-1094M14.11|hela|ENSG00000234741|dwEE	chr1	173865415	173865425	SND1|K562	10
chr1	173865047	173866047	+	RP11-1094M14.11|hela|ENSG00000234741|dwEE	chr1	173865920	173865939	SLTM|K562	19
chr1	173865047	173866047	+	RP11-1094M14.11|hela|ENSG00000234741|dwEE	chr1	173865162	173865184	RBFOX2|K562	22
chr1	173865047	173866047	+	RP11-1094M14.11|hela|ENSG00000234741|dwEE	chr1	173865845	173866002	HNRNPA1|HEK293T	157
chr1	173865047	173866047	+	RP11-1094M14.11|hela|ENSG00000234741|dwEE	chr1	173865538	173865546	RBM15|K562	8
chr1	173865047	173866047	+	RP11-1094M14.11|hela|ENSG00000234741|dwEE	chr1	173865350	173865370	HNRNPA1|HepG2	20
chr1	173865047	173866047	+	RP11-1094M14.11|hela|ENSG00000234741|dwEE	chr1	173865625	173865681	NSUN2|K562	56
chr1	173865047	173866047	+	RP11-1094M14.11|hela|ENSG00000234741|dwEE	chr1	173865515	173865559	U2AF2|HepG2	44
chr1	173865047	173866047	+	RP11-1094M14.11|hela|ENSG00000234741|dwEE	chr1	173865623	173865677	LARP4|K562	54
chr1	173865047	173866047	+	RP11-1094M14.11|hela|ENSG00000234741|dwEE	chr1	173865973	173866010	DDX6|HepG2	37
chr1	173865047	173866047	+	RP11-1094M14.11|hela|ENSG00000234741|dwEE	chr1	173865516	173865558	U2AF2|K562	42
chr1	173865047	173866047	+	RP11-1094M14.11|hela|ENSG00000234741|dwEE	chr1	173865624	173865678	SFPQ|HepG2	54
chr1	173865047	173866047	+	RP11-1094M14.11|hela|ENSG00000234741|dwEE	chr1	173865258	173865292	AGGF1|HepG2	34
chr1	173865047	173866047	+	RP11-1094M14.11|hela|ENSG00000234741|dwEE	chr1	173865988	173866006	RBM22|HepG2	18
chr1	173865047	173866047	+	RP11-1094M14.11|hela|ENSG00000234741|dwEE	chr1	173865623	173865684	TRA2A|K562	61
chr1	173865047	173866047	+	RP11-1094M14.11|hela|ENSG00000234741|dwEE	chr1	173865970	173866011	IGF2BP2|K562	41
chr1	173865047	173866047	+	RP11-1094M14.11|hela|ENSG00000234741|dwEE	chr1	173865864	173865893	UCHL5|HepG2	29
chr1	173865047	173866047	+	RP11-1094M14.11|hela|ENSG00000234741|dwEE	chr1	173865230	173865282	IGF2BP2|K562	52
chr1	173865047	173866047	+	RP11-1094M14.11|hela|ENSG00000234741|dwEE	chr1	173865159	173865183	ILF3|HepG2	24
chr1	173865047	173866047	+	RP11-1094M14.11|hela|ENSG00000234741|dwEE	chr1	173865349	173865410	DHX30|HepG2	61
chr1	173865047	173866047	+	RP11-1094M14.11|hela|ENSG00000234741|dwEE	chr1	173865296	173865314	PRPF8|K562	18
chr1	173865047	173866047	+	RP11-1094M14.11|hela|ENSG00000234741|dwEE	chr1	173865496	173865507	XRN2|K562	11
chr1	173865047	173866047	+	RP11-1094M14.11|hela|ENSG00000234741|dwEE	chr1	173865974	173866021	SND1|HepG2	47
chr1	173865047	173866047	+	RP11-1094M14.11|hela|ENSG00000234741|dwEE	chr1	173865229	173865241	DDX55|K562	12
chr1	173865047	173866047	+	RP11-1094M14.11|hela|ENSG00000234741|dwEE	chr1	173865359	173865411	SRSF9|HepG2	52
chr1	173865047	173866047	+	RP11-1094M14.11|hela|ENSG00000234741|dwEE	chr1	173865179	173865195	SF3B4|K562	16
chr1	173865047	173866047	+	RP11-1094M14.11|hela|ENSG00000234741|dwEE	chr1	173865361	173865410	SRSF7|HepG2	49
chr1	173865047	173866047	+	RP11-1094M14.11|hela|ENSG00000234741|dwEE	chr1	173865345	173865417	ILF3|K562	72
chr1	173865047	173866047	+	RP11-1094M14.11|hela|ENSG00000234741|dwEE	chr1	173865851	173865929	BUD13|HepG2	78
chr1	173865047	173866047	+	RP11-1094M14.11|hela|ENSG00000234741|dwEE	chr1	173865139	173865181	XRN2|K562	42
chr1	173865047	173866047	+	RP11-1094M14.11|hela|ENSG00000234741|dwEE	chr1	173865861	173865905	SF3B4|K562	44
chr1	173865047	173866047	+	RP11-1094M14.11|hela|ENSG00000234741|dwEE	chr1	173865362	173865405	CSTF2T|HepG2	43
chr1	173865047	173866047	+	RP11-1094M14.11|hela|ENSG00000234741|dwEE	chr1	173865350	173865370	RBFOX2|K562	20
chr1	173865047	173866047	+	RP11-1094M14.11|hela|ENSG00000234741|dwEE	chr1	173865642	173865718	KHSRP|K562	76
chr1	173865047	173866047	+	RP11-1094M14.11|hela|ENSG00000234741|dwEE	chr1	173865916	173865938	AGGF1|HepG2	22
chr1	173865047	173866047	+	RP11-1094M14.11|hela|ENSG00000234741|dwEE	chr1	173865999	173866022	RBM15|HepG2	23
chr1	173865047	173866047	+	RP11-1094M14.11|hela|ENSG00000234741|dwEE	chr1	173865241	173865270	PPIG|HepG2	29
chr1	173865047	173866047	+	RP11-1094M14.11|hela|ENSG00000234741|dwEE	chr1	173865161	173865196	DROSHA|K562	35
chr1	173865047	173866047	+	RP11-1094M14.11|hela|ENSG00000234741|dwEE	chr1	173865861	173865883	DDX42|K562	22
chr1	173865047	173866047	+	RP11-1094M14.11|hela|ENSG00000234741|dwEE	chr1	173865353	173865413	EIF4G2|K562	60
chr1	173865047	173866047	+	RP11-1094M14.11|hela|ENSG00000234741|dwEE	chr1	173865228	173865237	LIN28B|K562	9
chr1	173865047	173866047	+	RP11-1094M14.11|hela|ENSG00000234741|dwEE	chr1	173865163	173865201	HNRNPL|HepG2	38
chr1	173865047	173866047	+	RP11-1094M14.11|hela|ENSG00000234741|dwEE	chr1	173865358	173865402	TARDBP|SH-SY5Y	44
chr1	173865047	173866047	+	RP11-1094M14.11|hela|ENSG00000234741|dwEE	chr1	173865631	173865680	QKI|K562	49
chr1	173865047	173866047	+	RP11-1094M14.11|hela|ENSG00000234741|dwEE	chr1	173865353	173865403	SLTM|K562	50
chr1	173865047	173866047	+	RP11-1094M14.11|hela|ENSG00000234741|dwEE	chr1	173866019	173866027	TROVE2|HepG2	8
chr1	173865047	173866047	+	RP11-1094M14.11|hela|ENSG00000234741|dwEE	chr1	173865969	173865974	NOLC1|HepG2	5
chr1	173865047	173866047	+	RP11-1094M14.11|hela|ENSG00000234741|dwEE	chr1	173865974	173866015	AUH|HepG2	41
chr1	173865047	173866047	+	RP11-1094M14.11|hela|ENSG00000234741|dwEE	chr1	173865982	173866022	EIF3H|HepG2	40
chr1	173865047	173866047	+	RP11-1094M14.11|hela|ENSG00000234741|dwEE	chr1	173865628	173865683	DROSHA|K562	55
chr1	173865047	173866047	+	RP11-1094M14.11|hela|ENSG00000234741|dwEE	chr1	173865357	173865410	LIN28B|HepG2	53
chr1	173865047	173866047	+	RP11-1094M14.11|hela|ENSG00000234741|dwEE	chr1	173865157	173865191	ZRANB2|K562	34
chr1	173865047	173866047	+	RP11-1094M14.11|hela|ENSG00000234741|dwEE	chr1	173865352	173865412	EFTUD2|K562	60
chr1	173865047	173866047	+	RP11-1094M14.11|hela|ENSG00000234741|dwEE	chr1	173865973	173865983	SMNDC1|K562	10
chr1	173865047	173866047	+	RP11-1094M14.11|hela|ENSG00000234741|dwEE	chr1	173865624	173865686	DDX24|K562	62
chr1	173865047	173866047	+	RP11-1094M14.11|hela|ENSG00000234741|dwEE	chr1	173865414	173865426	KHDRBS1|K562	12
chr1	173865047	173866047	+	RP11-1094M14.11|hela|ENSG00000234741|dwEE	chr1	173865987	173866001	EIF3D|HepG2	14
chr1	173865047	173866047	+	RP11-1094M14.11|hela|ENSG00000234741|dwEE	chr1	173865182	173865196	LSM11|K562	14
chr1	173865047	173866047	+	RP11-1094M14.11|hela|ENSG00000234741|dwEE	chr1	173865358	173865412	GTF2F1|HepG2	54
chr1	173865047	173866047	+	RP11-1094M14.11|hela|ENSG00000234741|dwEE	chr1	173865148	173865196	SUPV3L1|HepG2	48
chr1	173865047	173866047	+	RP11-1094M14.11|hela|ENSG00000234741|dwEE	chr1	173866041	173866062	CSTF2|HEK293	6
chr1	173865047	173866047	+	RP11-1094M14.11|hela|ENSG00000234741|dwEE	chr1	173865349	173865366	DDX24|K562	17
chr1	173865047	173866047	+	RP11-1094M14.11|hela|ENSG00000234741|dwEE	chr1	173865639	173865676	SMNDC1|K562	37
chr1	173865047	173866047	+	RP11-1094M14.11|hela|ENSG00000234741|dwEE	chr1	173865637	173865673	TAF15|K562	36
chr1	173865047	173866047	+	RP11-1094M14.11|hela|ENSG00000234741|dwEE	chr1	173865350	173865411	EXOSC5|K562	61
chr1	173865047	173866047	+	RP11-1094M14.11|hela|ENSG00000234741|dwEE	chr1	173865624	173865655	DKC1|HepG2	31
chr1	173865047	173866047	+	RP11-1094M14.11|hela|ENSG00000234741|dwEE	chr1	173865367	173865416	UCHL5|HepG2	49
chr1	173865047	173866047	+	RP11-1094M14.11|hela|ENSG00000234741|dwEE	chr1	173865856	173865862	PPIG|HepG2	6
chr1	173865047	173866047	+	RP11-1094M14.11|hela|ENSG00000234741|dwEE	chr1	173865351	173865370	TROVE2|K562	19
chr1	173865047	173866047	+	RP11-1094M14.11|hela|ENSG00000234741|dwEE	chr1	173865625	173865634	SMNDC1|K562	9
chr1	173865047	173866047	+	RP11-1094M14.11|hela|ENSG00000234741|dwEE	chr1	173865352	173865355	NOLC1|HepG2	3
chr1	173865047	173866047	+	RP11-1094M14.11|hela|ENSG00000234741|dwEE	chr1	173865784	173865842	CSTF2|HeLa	58
chr1	173865047	173866047	+	RP11-1094M14.11|hela|ENSG00000234741|dwEE	chr1	173865352	173865416	TBRG4|K562	64
chr1	173865047	173866047	+	RP11-1094M14.11|hela|ENSG00000234741|dwEE	chr1	173865967	173866009	PUM2|K562	42
chr1	173865047	173866047	+	RP11-1094M14.11|hela|ENSG00000234741|dwEE	chr1	173865628	173865681	GTF2F1|HepG2	53
chr1	173865047	173866047	+	RP11-1094M14.11|hela|ENSG00000234741|dwEE	chr1	173865352	173865411	PUM2|K562	59
chr1	173865047	173866047	+	RP11-1094M14.11|hela|ENSG00000234741|dwEE	chr1	173865869	173865893	U2AF1|HepG2	24
chr1	173865047	173866047	+	RP11-1094M14.11|hela|ENSG00000234741|dwEE	chr1	173865357	173865421	DHX30|K562	64
chr1	173865047	173866047	+	RP11-1094M14.11|hela|ENSG00000234741|dwEE	chr1	173865168	173865185	DDX55|K562	17
chr1	173865047	173866047	+	RP11-1094M14.11|hela|ENSG00000234741|dwEE	chr1	173865415	173865427	TRA2A|K562	12
chr1	173865047	173866047	+	RP11-1094M14.11|hela|ENSG00000234741|dwEE	chr1	173865519	173865534	SLBP|K562	15
chr1	173865047	173866047	+	RP11-1094M14.11|hela|ENSG00000234741|dwEE	chr1	173865631	173865685	POLR2G|HepG2	54
chr1	173865047	173866047	+	RP11-1094M14.11|hela|ENSG00000234741|dwEE	chr1	173865230	173865284	RBM15|K562	54
chr1	173865047	173866047	+	RP11-1094M14.11|hela|ENSG00000234741|dwEE	chr1	173865970	173865988	SF3A3|HepG2	18
chr1	173865047	173866047	+	RP11-1094M14.11|hela|ENSG00000234741|dwEE	chr1	173865367	173865409	U2AF1|K562	42
chr1	173865047	173866047	+	RP11-1094M14.11|hela|ENSG00000234741|dwEE	chr1	173865358	173865402	CPSF1|HEK293	44
chr1	173865047	173866047	+	RP11-1094M14.11|hela|ENSG00000234741|dwEE	chr1	173865624	173865678	RPS5|K562	54
chr1	173865047	173866047	+	RP11-1094M14.11|hela|ENSG00000234741|dwEE	chr1	173865649	173865656	XRN2|K562	7
chr1	173865047	173866047	+	RP11-1094M14.11|hela|ENSG00000234741|dwEE	chr1	173865353	173865425	SND1|K562	72
chr1	173865047	173866047	+	RP11-1094M14.11|hela|ENSG00000234741|dwEE	chr1	173865623	173865677	HNRNPUL1|K562	54
chr1	173865047	173866047	+	RP11-1094M14.11|hela|ENSG00000234741|dwEE	chr1	173865417	173865428	RBFOX2|K562	11
chr1	173865047	173866047	+	RP11-1094M14.11|hela|ENSG00000234741|dwEE	chr1	173865186	173865199	HNRNPC|HepG2	13
chr1	173865047	173866047	+	RP11-1094M14.11|hela|ENSG00000234741|dwEE	chr1	173865973	173866018	SND1|K562	45
chr1	173865047	173866047	+	RP11-1094M14.11|hela|ENSG00000234741|dwEE	chr1	173865856	173865894	ZNF622|K562	38
chr1	173865047	173866047	+	RP11-1094M14.11|hela|ENSG00000234741|dwEE	chr1	173865624	173865676	NSUN2|K562	52
chr1	173865047	173866047	+	RP11-1094M14.11|hela|ENSG00000234741|dwEE	chr1	173865624	173865686	LSM11|HepG2	62
chr1	173865047	173866047	+	RP11-1094M14.11|hela|ENSG00000234741|dwEE	chr1	173865350	173865405	NSUN2|K562	55
chr1	173865047	173866047	+	RP11-1094M14.11|hela|ENSG00000234741|dwEE	chr1	173865363	173865408	IGF2BP1|K562	45
chr1	173865047	173866047	+	RP11-1094M14.11|hela|ENSG00000234741|dwEE	chr1	173865149	173865163	EFTUD2|K562	14
chr1	173865047	173866047	+	RP11-1094M14.11|hela|ENSG00000234741|dwEE	chr1	173865642	173865649	HNRNPU|K562	7
chr1	173865047	173866047	+	RP11-1094M14.11|hela|ENSG00000234741|dwEE	chr1	173865378	173865411	TROVE2|HepG2	33
chr1	173865047	173866047	+	RP11-1094M14.11|hela|ENSG00000234741|dwEE	chr1	173865964	173866029	LARP7|HepG2	65
chr1	173865047	173866047	+	RP11-1094M14.11|hela|ENSG00000234741|dwEE	chr1	173865856	173865897	U2AF1|HepG2	41
chr1	173865047	173866047	+	RP11-1094M14.11|hela|ENSG00000234741|dwEE	chr1	173865168	173865184	SF3B4|HepG2	16
chr1	173865047	173866047	+	RP11-1094M14.11|hela|ENSG00000234741|dwEE	chr1	173865968	173865976	LARP4|K562	8
chr1	173865047	173866047	+	RP11-1094M14.11|hela|ENSG00000234741|dwEE	chr1	173865244	173865279	DDX42|K562	35
chr1	173865047	173866047	+	RP11-1094M14.11|hela|ENSG00000234741|dwEE	chr1	173865394	173865416	PTBP1|HepG2	22
chr1	173865047	173866047	+	RP11-1094M14.11|hela|ENSG00000234741|dwEE	chr1	173865623	173865676	HNRNPUL1|HepG2	53
chr1	173865047	173866047	+	RP11-1094M14.11|hela|ENSG00000234741|dwEE	chr1	173865156	173865197	DHX30|K562	41
chr1	173865047	173866047	+	RP11-1094M14.11|hela|ENSG00000234741|dwEE	chr1	173865974	173866025	ILF3|K562	51
chr1	173865047	173866047	+	RP11-1094M14.11|hela|ENSG00000234741|dwEE	chr1	173865979	173866028	HNRNPK|HepG2	49
chr1	173865047	173866047	+	RP11-1094M14.11|hela|ENSG00000234741|dwEE	chr1	173865160	173865194	MTPAP|K562	34
chr1	173865047	173866047	+	RP11-1094M14.11|hela|ENSG00000234741|dwEE	chr1	173865965	173866026	RPS5|K562	61
chr1	173865047	173866047	+	RP11-1094M14.11|hela|ENSG00000234741|dwEE	chr1	173865377	173865413	LARP7|HepG2	36
chr1	173865047	173866047	+	RP11-1094M14.11|hela|ENSG00000234741|dwEE	chr1	173865427	173865447	KHSRP|K562	20
chr1	173865047	173866047	+	RP11-1094M14.11|hela|ENSG00000234741|dwEE	chr1	173865415	173865432	TAF15|HepG2	17
chr1	173865047	173866047	+	RP11-1094M14.11|hela|ENSG00000234741|dwEE	chr1	173865388	173865413	EIF3H|HepG2	25
chr1	173865047	173866047	+	RP11-1094M14.11|hela|ENSG00000234741|dwEE	chr1	173865232	173865240	HNRNPA1|K562	8
chr1	173865047	173866047	+	RP11-1094M14.11|hela|ENSG00000234741|dwEE	chr1	173865971	173866022	ILF3|K562	51
chr1	173865047	173866047	+	RP11-1094M14.11|hela|ENSG00000234741|dwEE	chr1	173865639	173865659	BUD13|K562	20
chr1	173865047	173866047	+	RP11-1094M14.11|hela|ENSG00000234741|dwEE	chr1	173865649	173865661	NOLC1|K562	12
chr1	173865047	173866047	+	RP11-1094M14.11|hela|ENSG00000234741|dwEE	chr1	173865168	173865198	DHX30|K562	30
chr1	173865047	173866047	+	RP11-1094M14.11|hela|ENSG00000234741|dwEE	chr1	173865419	173865425	RPS11|K562	6
chr1	173865047	173866047	+	RP11-1094M14.11|hela|ENSG00000234741|dwEE	chr1	173865259	173865270	LARP4|HepG2	11
chr1	173865047	173866047	+	RP11-1094M14.11|hela|ENSG00000234741|dwEE	chr1	173865228	173865231	ZNF622|K562	3
chr1	173865047	173866047	+	RP11-1094M14.11|hela|ENSG00000234741|dwEE	chr1	173865865	173865890	UCHL5|K562	25
chr1	173865047	173866047	+	RP11-1094M14.11|hela|ENSG00000234741|dwEE	chr1	173865986	173866025	RBM22|HepG2	39
chr1	173865047	173866047	+	RP11-1094M14.11|hela|ENSG00000234741|dwEE	chr1	173865256	173865322	SF3B4|K562	66
chr1	173865047	173866047	+	RP11-1094M14.11|hela|ENSG00000234741|dwEE	chr1	173865773	173865797	TARDBP|K562	24
chr1	173865047	173866047	+	RP11-1094M14.11|hela|ENSG00000234741|dwEE	chr1	173865363	173865419	SRSF7|K562	56
chr1	173865047	173866047	+	RP11-1094M14.11|hela|ENSG00000234741|dwEE	chr1	173865639	173865683	U2AF1|HepG2	44
chr1	173865047	173866047	+	RP11-1094M14.11|hela|ENSG00000234741|dwEE	chr1	173865187	173865197	PRPF8|K562	10
chr1	173865047	173866047	+	RP11-1094M14.11|hela|ENSG00000234741|dwEE	chr1	173865982	173866004	CSTF2T|K562	22
chr1	173865047	173866047	+	RP11-1094M14.11|hela|ENSG00000234741|dwEE	chr1	173865152	173865173	POLR2G|HepG2	21
chr1	173865047	173866047	+	RP11-1094M14.11|hela|ENSG00000234741|dwEE	chr1	173865514	173865531	SBDS|K562	17
chr1	173865047	173866047	+	RP11-1094M14.11|hela|ENSG00000234741|dwEE	chr1	173865518	173865534	DDX6|K562	16
chr1	173865047	173866047	+	RP11-1094M14.11|hela|ENSG00000234741|dwEE	chr1	173865966	173866026	FASTKD2|K562	60
chr1	173865047	173866047	+	RP11-1094M14.11|hela|ENSG00000234741|dwEE	chr1	173865856	173865893	ZNF622|K562	37
chr1	173865047	173866047	+	RP11-1094M14.11|hela|ENSG00000234741|dwEE	chr1	173865349	173865418	NPM1|K562	69
chr1	173865047	173866047	+	RP11-1094M14.11|hela|ENSG00000234741|dwEE	chr1	173865152	173865197	PUS1|K562	45
chr1	173865047	173866047	+	RP11-1094M14.11|hela|ENSG00000234741|dwEE	chr1	173865362	173865428	LARP7|K562	66
chr1	173865047	173866047	+	RP11-1094M14.11|hela|ENSG00000234741|dwEE	chr1	173865413	173865420	HNRNPUL1|K562	7
chr1	173865047	173866047	+	RP11-1094M14.11|hela|ENSG00000234741|dwEE	chr1	173865353	173865410	TARDBP|K562	57
chr1	173865047	173866047	+	RP11-1094M14.11|hela|ENSG00000234741|dwEE	chr1	173865496	173865507	SUB1|HepG2	11
chr1	173865047	173866047	+	RP11-1094M14.11|hela|ENSG00000234741|dwEE	chr1	173865856	173865859	IGF2BP1|K562	3
chr1	173865047	173866047	+	RP11-1094M14.11|hela|ENSG00000234741|dwEE	chr1	173865967	173866019	UCHL5|K562	52
chr1	173865047	173866047	+	RP11-1094M14.11|hela|ENSG00000234741|dwEE	chr1	173865167	173865192	NSUN2|K562	25
chr1	173865047	173866047	+	RP11-1094M14.11|hela|ENSG00000234741|dwEE	chr1	173865504	173865546	BUD13|HepG2	42
chr1	173865047	173866047	+	RP11-1094M14.11|hela|ENSG00000234741|dwEE	chr1	173865690	173865743	TARDBP|K562	53
chr1	173865047	173866047	+	RP11-1094M14.11|hela|ENSG00000234741|dwEE	chr1	173865536	173865550	BUD13|K562	14
chr1	173865047	173866047	+	RP11-1094M14.11|hela|ENSG00000234741|dwEE	chr1	173865860	173865890	METAP2|K562	30
chr1	173865047	173866047	+	RP11-1094M14.11|hela|ENSG00000234741|dwEE	chr1	173865263	173865282	AGGF1|K562	19
chr1	173865047	173866047	+	RP11-1094M14.11|hela|ENSG00000234741|dwEE	chr1	173865149	173865196	TIA1|HepG2	47
chr1	173865047	173866047	+	RP11-1094M14.11|hela|ENSG00000234741|dwEE	chr1	173865996	173866027	NOLC1|HepG2	31
chr1	173865047	173866047	+	RP11-1094M14.11|hela|ENSG00000234741|dwEE	chr1	173865424	173865431	TIA1|K562	7
chr1	173865047	173866047	+	RP11-1094M14.11|hela|ENSG00000234741|dwEE	chr1	173865163	173865196	PRPF8|K562	33
chr1	173865047	173866047	+	RP11-1094M14.11|hela|ENSG00000234741|dwEE	chr1	173865350	173865413	GPKOW|K562	63
chr1	173865047	173866047	+	RP11-1094M14.11|hela|ENSG00000234741|dwEE	chr1	173865855	173865867	DDX55|K562	12
chr1	173865047	173866047	+	RP11-1094M14.11|hela|ENSG00000234741|dwEE	chr1	173865348	173865415	SLBP|K562	67
chr1	173865047	173866047	+	RP11-1094M14.11|hela|ENSG00000234741|dwEE	chr1	173865372	173865411	FASTKD2|HepG2	39
chr1	173865047	173866047	+	RP11-1094M14.11|hela|ENSG00000234741|dwEE	chr1	173865355	173865412	HNRNPU|HepG2	57
chr1	173865047	173866047	+	RP11-1094M14.11|hela|ENSG00000234741|dwEE	chr1	173865349	173865412	GNL3|K562	63
chr1	173865047	173866047	+	RP11-1094M14.11|hela|ENSG00000234741|dwEE	chr1	173865965	173865971	TROVE2|HepG2	6
chr1	173865047	173866047	+	RP11-1094M14.11|hela|ENSG00000234741|dwEE	chr1	173865502	173865526	TIA1|K562	24
chr1	173865047	173866047	+	RP11-1094M14.11|hela|ENSG00000234741|dwEE	chr1	173865368	173865421	IGF2BP1|HepG2	53
chr1	173865047	173866047	+	RP11-1094M14.11|hela|ENSG00000234741|dwEE	chr1	173865641	173865675	HNRNPUL1|K562	34
chr1	173865047	173866047	+	RP11-1094M14.11|hela|ENSG00000234741|dwEE	chr1	173865266	173865270	TAF15|K562	4
chr1	173865047	173866047	+	RP11-1094M14.11|hela|ENSG00000234741|dwEE	chr1	173865375	173865415	FTO|K562	40
chr1	173865047	173866047	+	RP11-1094M14.11|hela|ENSG00000234741|dwEE	chr1	173865257	173865282	FAM120A|K562	25
chr1	173865047	173866047	+	RP11-1094M14.11|hela|ENSG00000234741|dwEE	chr1	173865370	173865400	TROVE2|K562	30
chr1	173865047	173866047	+	RP11-1094M14.11|hela|ENSG00000234741|dwEE	chr1	173865514	173865525	UCHL5|K562	11
chr1	173865047	173866047	+	RP11-1094M14.11|hela|ENSG00000234741|dwEE	chr1	173865845	173866002	HNRNPU|HEK293T	157
chr1	173865047	173866047	+	RP11-1094M14.11|hela|ENSG00000234741|dwEE	chr1	173865501	173865536	HNRNPL|K562	35
chr1	173865047	173866047	+	RP11-1094M14.11|hela|ENSG00000234741|dwEE	chr1	173865145	173865182	TIAL1|HeLa	37
chr1	173865047	173866047	+	RP11-1094M14.11|hela|ENSG00000234741|dwEE	chr1	173865627	173865678	MTPAP|K562	51
chr1	173865047	173866047	+	RP11-1094M14.11|hela|ENSG00000234741|dwEE	chr1	173865589	173865642	ZC3H7B|HEK293	53
chr1	173865047	173866047	+	RP11-1094M14.11|hela|ENSG00000234741|dwEE	chr1	173865626	173865676	FKBP4|HepG2	50
chr1	173865047	173866047	+	RP11-1094M14.11|hela|ENSG00000234741|dwEE	chr1	173865362	173865427	IGF2BP3|HepG2	65
chr1	173865047	173866047	+	RP11-1094M14.11|hela|ENSG00000234741|dwEE	chr1	173865845	173866002	NUDT21|HEK293	157
chr1	173865047	173866047	+	RP11-1094M14.11|hela|ENSG00000234741|dwEE	chr1	173865858	173865862	YBX3|K562	4
chr1	173865047	173866047	+	RP11-1094M14.11|hela|ENSG00000234741|dwEE	chr1	173865967	173865969	NOLC1|HepG2	2
chr1	173865047	173866047	+	RP11-1094M14.11|hela|ENSG00000234741|dwEE	chr1	173865990	173866021	LARP4|HepG2	31
chr1	173865047	173866047	+	RP11-1094M14.11|hela|ENSG00000234741|dwEE	chr1	173865168	173865189	NOL12|HepG2	21
chr1	173865047	173866047	+	RP11-1094M14.11|hela|ENSG00000234741|dwEE	chr1	173865966	173866001	RBM22|K562	35
chr1	173865047	173866047	+	RP11-1094M14.11|hela|ENSG00000234741|dwEE	chr1	173865623	173865641	HNRNPUL1|K562	18
chr1	173865047	173866047	+	RP11-1094M14.11|hela|ENSG00000234741|dwEE	chr1	173865871	173865904	SF3B4|HepG2	33
chr1	173865047	173866047	+	RP11-1094M14.11|hela|ENSG00000234741|dwEE	chr1	173865349	173865416	FASTKD2|K562	67
chr1	173865047	173866047	+	RP11-1094M14.11|hela|ENSG00000234741|dwEE	chr1	173865721	173865747	KHSRP|K562	26
chr1	173865047	173866047	+	RP11-1094M14.11|hela|ENSG00000234741|dwEE	chr1	173865228	173865230	DHX30|K562	2
chr1	173865047	173866047	+	RP11-1094M14.11|hela|ENSG00000234741|dwEE	chr1	173865347	173865357	SMNDC1|K562	10
chr1	173865047	173866047	+	RP11-1094M14.11|hela|ENSG00000234741|dwEE	chr1	173865891	173865895	YBX3|K562	4
chr1	173865047	173866047	+	RP11-1094M14.11|hela|ENSG00000234741|dwEE	chr1	173865353	173865411	SMNDC1|HepG2	58
chr1	173865047	173866047	+	RP11-1094M14.11|hela|ENSG00000234741|dwEE	chr1	173865163	173865192	RBM27|K562	29
chr1	173865047	173866047	+	RP11-1094M14.11|hela|ENSG00000234741|dwEE	chr1	173865971	173865989	RBFOX2|K562	18
chr1	173865047	173866047	+	RP11-1094M14.11|hela|ENSG00000234741|dwEE	chr1	173865264	173865282	ZNF622|K562	18
chr1	173865047	173866047	+	RP11-1094M14.11|hela|ENSG00000234741|dwEE	chr1	173865413	173865427	LARP7|HepG2	14
chr1	173865047	173866047	+	RP11-1094M14.11|hela|ENSG00000234741|dwEE	chr1	173865161	173865179	SF3B4|K562	18
chr1	173865047	173866047	+	RP11-1094M14.11|hela|ENSG00000234741|dwEE	chr1	173865967	173866003	DKC1|HepG2	36
chr1	173865047	173866047	+	RP11-1094M14.11|hela|ENSG00000234741|dwEE	chr1	173865415	173865426	FTO|K562	11
chr1	173865047	173866047	+	RP11-1094M14.11|hela|ENSG00000234741|dwEE	chr1	173865133	173865174	DDX42|K562	41
chr1	173865047	173866047	+	RP11-1094M14.11|hela|ENSG00000234741|dwEE	chr1	173865994	173866025	DDX6|HepG2	31
chr1	173865047	173866047	+	RP11-1094M14.11|hela|ENSG00000234741|dwEE	chr1	173865631	173865675	SRSF1|HepG2	44
chr1	173865047	173866047	+	RP11-1094M14.11|hela|ENSG00000234741|dwEE	chr1	173865242	173865312	BUD13|K562	70
chr1	173865047	173866047	+	RP11-1094M14.11|hela|ENSG00000234741|dwEE	chr1	173865156	173865164	CSTF2T|K562	8
chr1	173865047	173866047	+	RP11-1094M14.11|hela|ENSG00000234741|dwEE	chr1	173865359	173865430	UPF1|K562	71
chr1	173865047	173866047	+	RP11-1094M14.11|hela|ENSG00000234741|dwEE	chr1	173865973	173866021	TNRC6A|K562	48
chr1	173865047	173866047	+	RP11-1094M14.11|hela|ENSG00000234741|dwEE	chr1	173865158	173865196	UCHL5|K562	38
chr1	173865047	173866047	+	RP11-1094M14.11|hela|ENSG00000234741|dwEE	chr1	173865394	173865401	SF3B4|K562	7
chr1	173865047	173866047	+	RP11-1094M14.11|hela|ENSG00000234741|dwEE	chr1	173865537	173865547	ZNF622|K562	10
chr1	173865047	173866047	+	RP11-1094M14.11|hela|ENSG00000234741|dwEE	chr1	173865156	173865197	PPIL4|K562	41
chr1	173865047	173866047	+	RP11-1094M14.11|hela|ENSG00000234741|dwEE	chr1	173865633	173865674	RBM15|K562	41
chr1	173865047	173866047	+	RP11-1094M14.11|hela|ENSG00000234741|dwEE	chr1	173865628	173865671	SRSF9|HepG2	43
chr1	173865047	173866047	+	RP11-1094M14.11|hela|ENSG00000234741|dwEE	chr1	173865364	173865410	GTF2F1|HepG2	46
chr1	173865047	173866047	+	RP11-1094M14.11|hela|ENSG00000234741|dwEE	chr1	173865508	173865535	LIN28B|K562	27
chr1	173865047	173866047	+	RP11-1094M14.11|hela|ENSG00000234741|dwEE	chr1	173865185	173865197	DDX55|K562	12
chr1	173865047	173866047	+	RP11-1094M14.11|hela|ENSG00000234741|dwEE	chr1	173865636	173865672	GTF2F1|K562	36
chr1	173865047	173866047	+	RP11-1094M14.11|hela|ENSG00000234741|dwEE	chr1	173865628	173865674	U2AF1|K562	46
chr1	173865047	173866047	+	RP11-1094M14.11|hela|ENSG00000234741|dwEE	chr1	173865617	173865682	RBFOX2|HepG2	65
chr1	173865047	173866047	+	RP11-1094M14.11|hela|ENSG00000234741|dwEE	chr1	173865168	173865196	DDX6|HepG2	28
chr1	173865047	173866047	+	RP11-1094M14.11|hela|ENSG00000234741|dwEE	chr1	173865169	173865192	DDX3X|HepG2	23
chr1	173865047	173866047	+	RP11-1094M14.11|hela|ENSG00000234741|dwEE	chr1	173865882	173865894	CSTF2T|K562	12
chr1	173865047	173866047	+	RP11-1094M14.11|hela|ENSG00000234741|dwEE	chr1	173865965	173865991	YWHAG|K562	26
chr1	173865047	173866047	+	RP11-1094M14.11|hela|ENSG00000234741|dwEE	chr1	173865239	173865260	SRSF1|K562	21
chr1	173865047	173866047	+	RP11-1094M14.11|hela|ENSG00000234741|dwEE	chr1	173865845	173866022	FMR1|HEK293	177
chr1	173865047	173866047	+	RP11-1094M14.11|hela|ENSG00000234741|dwEE	chr1	173865228	173865237	TAF15|K562	9
chr1	173865047	173866047	+	RP11-1094M14.11|hela|ENSG00000234741|dwEE	chr1	173865165	173865186	SF3B4|HepG2	21
chr1	173865047	173866047	+	RP11-1094M14.11|hela|ENSG00000234741|dwEE	chr1	173865625	173865664	FUBP3|HepG2	39
chr1	173865047	173866047	+	RP11-1094M14.11|hela|ENSG00000234741|dwEE	chr1	173865505	173865534	IGF2BP1|K562	29
chr1	173865047	173866047	+	RP11-1094M14.11|hela|ENSG00000234741|dwEE	chr1	173865350	173865423	RBM27|K562	73
chr1	173865047	173866047	+	RP11-1094M14.11|hela|ENSG00000234741|dwEE	chr1	173865389	173865418	PTBP1|K562	29
chr1	173865047	173866047	+	RP11-1094M14.11|hela|ENSG00000234741|dwEE	chr1	173865511	173865536	GEMIN5|K562	25
chr1	173865047	173866047	+	RP11-1094M14.11|hela|ENSG00000234741|dwEE	chr1	173865155	173865171	SF3B1|K562	16
chr1	173865047	173866047	+	RP11-1094M14.11|hela|ENSG00000234741|dwEE	chr1	173865976	173866024	FXR1|K562	48
chr1	173865047	173866047	+	RP11-1094M14.11|hela|ENSG00000234741|dwEE	chr1	173865627	173865686	PTBP1|HepG2	59
chr1	173865047	173866047	+	RP11-1094M14.11|hela|ENSG00000234741|dwEE	chr1	173865969	173866026	AGGF1|HepG2	57
chr1	173865047	173866047	+	RP11-1094M14.11|hela|ENSG00000234741|dwEE	chr1	173865509	173865521	HLTF|K562	12
chr1	173865047	173866047	+	RP11-1094M14.11|hela|ENSG00000234741|dwEE	chr1	173865353	173865417	BUD13|K562	64
chr1	173865047	173866047	+	RP11-1094M14.11|hela|ENSG00000234741|dwEE	chr1	173865860	173865878	TBRG4|K562	18
chr1	173865047	173866047	+	RP11-1094M14.11|hela|ENSG00000234741|dwEE	chr1	173865589	173865642	CPSF3|HEK293	53
chr1	173865047	173866047	+	RP11-1094M14.11|hela|ENSG00000234741|dwEE	chr1	173865351	173865421	AKAP8L|K562	70
chr1	173865047	173866047	+	RP11-1094M14.11|hela|ENSG00000234741|dwEE	chr1	173865635	173865674	TBRG4|K562	39
chr1	173865047	173866047	+	RP11-1094M14.11|hela|ENSG00000234741|dwEE	chr1	173865417	173865432	NOLC1|K562	15
chr1	173865047	173866047	+	RP11-1094M14.11|hela|ENSG00000234741|dwEE	chr1	173865157	173865196	UPF1|K562	39
chr1	173865047	173866047	+	RP11-1094M14.11|hela|ENSG00000234741|dwEE	chr1	173865625	173865672	METAP2|K562	47
chr1	173865047	173866047	+	RP11-1094M14.11|hela|ENSG00000234741|dwEE	chr1	173865253	173865280	ZRANB2|K562	27
chr1	173865047	173866047	+	RP11-1094M14.11|hela|ENSG00000234741|dwEE	chr1	173865625	173865682	XRCC6|HepG2	57
chr1	173865047	173866047	+	RP11-1094M14.11|hela|ENSG00000234741|dwEE	chr1	173865264	173865304	SF3B1|K562	40
chr1	173865047	173866047	+	RP11-1094M14.11|hela|ENSG00000234741|dwEE	chr1	173865153	173865190	CPSF6|K562	37
chr1	173865047	173866047	+	RP11-1094M14.11|hela|ENSG00000234741|dwEE	chr1	173865481	173865502	NUDT21|HEK293	21
chr1	173865047	173866047	+	RP11-1094M14.11|hela|ENSG00000234741|dwEE	chr1	173865845	173866002	LIN28A|HEK293	157
chr1	173865047	173866047	+	RP11-1094M14.11|hela|ENSG00000234741|dwEE	chr1	173865261	173865274	LIN28B|K562	13
chr1	173865047	173866047	+	RP11-1094M14.11|hela|ENSG00000234741|dwEE	chr1	173865476	173865492	NOLC1|K562	16
chr1	173865047	173866047	+	RP11-1094M14.11|hela|ENSG00000234741|dwEE	chr1	173865413	173865441	RBM22|K562	28
chr1	173865047	173866047	+	RP11-1094M14.11|hela|ENSG00000234741|dwEE	chr1	173865153	173865169	METAP2|K562	16
chr1	173865047	173866047	+	RP11-1094M14.11|hela|ENSG00000234741|dwEE	chr1	173865984	173866032	IGF2BP1|HepG2	48
chr1	173865047	173866047	+	RP11-1094M14.11|hela|ENSG00000234741|dwEE	chr1	173865354	173865406	SLTM|HepG2	52
chr1	173865047	173866047	+	RP11-1094M14.11|hela|ENSG00000234741|dwEE	chr1	173865969	173866004	XRN2|HepG2	35
chr1	173865047	173866047	+	RP11-1094M14.11|hela|ENSG00000234741|dwEE	chr1	173865491	173865537	BUD13|K562	46
chr1	173865047	173866047	+	RP11-1094M14.11|hela|ENSG00000234741|dwEE	chr1	173865413	173865424	SRSF9|HepG2	11
chr1	173865047	173866047	+	RP11-1094M14.11|hela|ENSG00000234741|dwEE	chr1	173865537	173865546	SRSF1|K562	9
chr1	173865047	173866047	+	RP11-1094M14.11|hela|ENSG00000234741|dwEE	chr1	173865623	173865674	HNRNPM|HepG2	51
chr1	173865047	173866047	+	RP11-1094M14.11|hela|ENSG00000234741|dwEE	chr1	173865987	173866024	EWSR1|K562	37
chr1	173865047	173866047	+	RP11-1094M14.11|hela|ENSG00000234741|dwEE	chr1	173865360	173865381	AUH|HepG2	21
chr1	173865047	173866047	+	RP11-1094M14.11|hela|ENSG00000234741|dwEE	chr1	173865267	173865279	METAP2|K562	12
chr1	173865047	173866047	+	RP11-1094M14.11|hela|ENSG00000234741|dwEE	chr1	173865228	173865242	YBX3|K562	14
chr1	173865047	173866047	+	RP11-1094M14.11|hela|ENSG00000234741|dwEE	chr1	173865373	173865402	DDX42|K562	29
chr1	173865047	173866047	+	RP11-1094M14.11|hela|ENSG00000234741|dwEE	chr1	173865176	173865186	RPS3|HepG2	10
chr1	173865047	173866047	+	RP11-1094M14.11|hela|ENSG00000234741|dwEE	chr1	173865621	173865669	SRSF7|HepG2	48
chr1	173865047	173866047	+	RP11-1094M14.11|hela|ENSG00000234741|dwEE	chr1	173865966	173866027	RBM5|HepG2	61
chr1	173865047	173866047	+	RP11-1094M14.11|hela|ENSG00000234741|dwEE	chr1	173865625	173865677	ILF3|HepG2	52
chr1	173865047	173866047	+	RP11-1094M14.11|hela|ENSG00000234741|dwEE	chr1	173865228	173865241	PPIG|HepG2	13
chr1	173865047	173866047	+	RP11-1094M14.11|hela|ENSG00000234741|dwEE	chr1	173865519	173865535	DDX55|K562	16
chr1	173865047	173866047	+	RP11-1094M14.11|hela|ENSG00000234741|dwEE	chr1	173865845	173865982	NOP56|HEK293	137
chr1	173865047	173866047	+	RP11-1094M14.11|hela|ENSG00000234741|dwEE	chr1	173865356	173865415	SF3A3|HepG2	59
chr1	173865047	173866047	+	RP11-1094M14.11|hela|ENSG00000234741|dwEE	chr1	173865978	173866026	TAF15|HepG2	48
chr1	173865047	173866047	+	RP11-1094M14.11|hela|ENSG00000234741|dwEE	chr1	173865168	173865194	KHDRBS1|K562	26
chr1	173865047	173866047	+	RP11-1094M14.11|hela|ENSG00000234741|dwEE	chr1	173865982	173866003	CSTF2|HepG2	21
chr1	173865047	173866047	+	RP11-1094M14.11|hela|ENSG00000234741|dwEE	chr1	173865784	173865822	CPSF7|HEK293	38
chr1	173865047	173866047	+	RP11-1094M14.11|hela|ENSG00000234741|dwEE	chr1	173865532	173865545	UCHL5|HepG2	13
chr1	173865047	173866047	+	RP11-1094M14.11|hela|ENSG00000234741|dwEE	chr1	173865415	173865426	LSM11|K562	11
chr1	173865047	173866047	+	RP11-1094M14.11|hela|ENSG00000234741|dwEE	chr1	173865871	173865882	CPSF6|K562	11
chr1	173865047	173866047	+	RP11-1094M14.11|hela|ENSG00000234741|dwEE	chr1	173865914	173865948	GTF2F1|K562	34
chr1	173865047	173866047	+	RP11-1094M14.11|hela|ENSG00000234741|dwEE	chr1	173865262	173865280	RBFOX2|K562	18
chr1	173865047	173866047	+	RP11-1094M14.11|hela|ENSG00000234741|dwEE	chr1	173865151	173865198	BUD13|K562	47
chr1	173865047	173866047	+	RP11-1094M14.11|hela|ENSG00000234741|dwEE	chr1	173865629	173865674	SF3A3|HepG2	45
chr1	173865047	173866047	+	RP11-1094M14.11|hela|ENSG00000234741|dwEE	chr1	173865153	173865197	GRWD1|HepG2	44
chr1	173865047	173866047	+	RP11-1094M14.11|hela|ENSG00000234741|dwEE	chr1	173865228	173865242	UPF1|K562	14
chr1	173865047	173866047	+	RP11-1094M14.11|hela|ENSG00000234741|dwEE	chr1	173865182	173865196	GTF2F1|K562	14
chr1	173865047	173866047	+	RP11-1094M14.11|hela|ENSG00000234741|dwEE	chr1	173865969	173865977	XRCC6|HepG2	8
chr1	173865047	173866047	+	RP11-1094M14.11|hela|ENSG00000234741|dwEE	chr1	173865409	173865430	PRPF8|K562	21
chr1	173865047	173866047	+	RP11-1094M14.11|hela|ENSG00000234741|dwEE	chr1	173865496	173865537	SUB1|HepG2	41
chr1	173865047	173866047	+	RP11-1094M14.11|hela|ENSG00000234741|dwEE	chr1	173865244	173865289	U2AF2|K562	45
chr1	173865047	173866047	+	RP11-1094M14.11|hela|ENSG00000234741|dwEE	chr1	173865977	173866026	HNRNPUL1|K562	49
chr1	173865047	173866047	+	RP11-1094M14.11|hela|ENSG00000234741|dwEE	chr1	173865631	173865655	CSTF2T|K562	24
chr1	173865047	173866047	+	RP11-1094M14.11|hela|ENSG00000234741|dwEE	chr1	173865638	173865687	FUBP3|HepG2	49
chr1	173865047	173866047	+	RP11-1094M14.11|hela|ENSG00000234741|dwEE	chr1	173865993	173866012	ZNF622|K562	19
chr1	173865047	173866047	+	RP11-1094M14.11|hela|ENSG00000234741|dwEE	chr1	173865350	173865409	IGF2BP1|K562	59
chr1	173865047	173866047	+	RP11-1094M14.11|hela|ENSG00000234741|dwEE	chr1	173865355	173865426	FXR1|K562	71
chr1	173865047	173866047	+	RP11-1094M14.11|hela|ENSG00000234741|dwEE	chr1	173865356	173865421	RPS5|HepG2	65
chr1	173865047	173866047	+	RP11-1094M14.11|hela|ENSG00000234741|dwEE	chr1	173865624	173865682	RPS3|K562	58
chr1	173865047	173866047	+	RP11-1094M14.11|hela|ENSG00000234741|dwEE	chr1	173865367	173865377	PRPF8|K562	10
chr1	173865047	173866047	+	RP11-1094M14.11|hela|ENSG00000234741|dwEE	chr1	173865661	173865676	NOLC1|K562	15
chr1	173865047	173866047	+	RP11-1094M14.11|hela|ENSG00000234741|dwEE	chr1	173865273	173865279	YWHAG|K562	6
chr1	173865047	173866047	+	RP11-1094M14.11|hela|ENSG00000234741|dwEE	chr1	173865244	173865285	U2AF2|K562	41
chr1	173865047	173866047	+	RP11-1094M14.11|hela|ENSG00000234741|dwEE	chr1	173865905	173865935	SF3B4|K562	30
chr1	173865047	173866047	+	RP11-1094M14.11|hela|ENSG00000234741|dwEE	chr1	173865236	173865282	SAFB2|K562	46
chr1	173865047	173866047	+	RP11-1094M14.11|hela|ENSG00000234741|dwEE	chr1	173865362	173865413	HNRNPU|K562	51
chr1	173865047	173866047	+	RP11-1094M14.11|hela|ENSG00000234741|dwEE	chr1	173865642	173865674	UPF1|K562	32
chr1	173865047	173866047	+	RP11-1094M14.11|hela|ENSG00000234741|dwEE	chr1	173865968	173866012	DHX30|HepG2	44
chr1	173865047	173866047	+	RP11-1094M14.11|hela|ENSG00000234741|dwEE	chr1	173865153	173865198	EIF3D|HepG2	45
chr1	173865047	173866047	+	RP11-1094M14.11|hela|ENSG00000234741|dwEE	chr1	173865492	173865532	SRSF1|HepG2	40
chr1	173865047	173866047	+	RP11-1094M14.11|hela|ENSG00000234741|dwEE	chr1	173865984	173866024	DDX3X|HepG2	40
chr1	173865047	173866047	+	RP11-1094M14.11|hela|ENSG00000234741|dwEE	chr1	173865754	173865779	HNRNPM|K562	25
chr1	173865047	173866047	+	RP11-1094M14.11|hela|ENSG00000234741|dwEE	chr1	173865967	173866021	MTPAP|K562	54
chr1	173865047	173866047	+	RP11-1094M14.11|hela|ENSG00000234741|dwEE	chr1	173865863	173865894	GRWD1|HepG2	31
chr1	173865047	173866047	+	RP11-1094M14.11|hela|ENSG00000234741|dwEE	chr1	173865352	173865410	SRSF7|HepG2	58
chr1	173865047	173866047	+	RP11-1094M14.11|hela|ENSG00000234741|dwEE	chr1	173865627	173865671	AUH|K562	44
chr1	173865047	173866047	+	RP11-1094M14.11|hela|ENSG00000234741|dwEE	chr1	173865278	173865342	HNRNPF|HEK293T	64
chr1	173865047	173866047	+	RP11-1094M14.11|hela|ENSG00000234741|dwEE	chr1	173865350	173865415	MTPAP|K562	65
chr1	173865047	173866047	+	RP11-1094M14.11|hela|ENSG00000234741|dwEE	chr1	173865163	173865197	EFTUD2|K562	34
chr1	173865047	173866047	+	RP11-1094M14.11|hela|ENSG00000234741|dwEE	chr1	173865509	173865522	TNRC6A|K562	13
chr1	173865047	173866047	+	RP11-1094M14.11|hela|ENSG00000234741|dwEE	chr1	173865348	173865412	GNL3|K562	64
chr1	173865047	173866047	+	RP11-1094M14.11|hela|ENSG00000234741|dwEE	chr1	173865352	173865414	ILF3|K562	62
chr1	173865047	173866047	+	RP11-1094M14.11|hela|ENSG00000234741|dwEE	chr1	173865964	173866028	NSUN2|K562	64
chr1	173865047	173866047	+	RP11-1094M14.11|hela|ENSG00000234741|dwEE	chr1	173865977	173866017	UCHL5|K562	40
chr1	173865047	173866047	+	RP11-1094M14.11|hela|ENSG00000234741|dwEE	chr1	173865933	173865947	TIA1|K562	14
chr1	173865047	173866047	+	RP11-1094M14.11|hela|ENSG00000234741|dwEE	chr1	173865379	173865417	METAP2|K562	38
chr1	173865047	173866047	+	RP11-1094M14.11|hela|ENSG00000234741|dwEE	chr1	173865236	173865283	AARS|K562	47
chr1	173865047	173866047	+	RP11-1094M14.11|hela|ENSG00000234741|dwEE	chr1	173865967	173865978	RBM5|HepG2	11
chr1	173865047	173866047	+	RP11-1094M14.11|hela|ENSG00000234741|dwEE	chr1	173865872	173865885	DDX42|K562	13
chr1	173865047	173866047	+	RP11-1094M14.11|hela|ENSG00000234741|dwEE	chr1	173865625	173865681	BCCIP|HepG2	56
chr1	173865047	173866047	+	RP11-1094M14.11|hela|ENSG00000234741|dwEE	chr1	173865541	173865546	DDX55|K562	5
chr1	173865047	173866047	+	RP11-1094M14.11|hela|ENSG00000234741|dwEE	chr1	173865231	173865242	DDX6|K562	11
chr1	173865047	173866047	+	RP11-1094M14.11|hela|ENSG00000234741|dwEE	chr1	173865624	173865682	NPM1|K562	58
chr1	173865047	173866047	+	RP11-1094M14.11|hela|ENSG00000234741|dwEE	chr1	173865390	173865415	NOLC1|HepG2	25
chr1	173865047	173866047	+	RP11-1094M14.11|hela|ENSG00000234741|dwEE	chr1	173865625	173865633	NOLC1|HepG2	8
chr1	173865047	173866047	+	RP11-1094M14.11|hela|ENSG00000234741|dwEE	chr1	173865623	173865628	NOLC1|HepG2	5
chr1	173865047	173866047	+	RP11-1094M14.11|hela|ENSG00000234741|dwEE	chr1	173865919	173865944	PRPF8|HepG2	25
chr1	173865047	173866047	+	RP11-1094M14.11|hela|ENSG00000234741|dwEE	chr1	173865652	173865659	EWSR1|K562	7
chr1	173865047	173866047	+	RP11-1094M14.11|hela|ENSG00000234741|dwEE	chr1	173865349	173865415	RPS5|K562	66
chr1	173865047	173866047	+	RP11-1094M14.11|hela|ENSG00000234741|dwEE	chr1	173865350	173865359	UCHL5|K562	9
chr1	173865047	173866047	+	RP11-1094M14.11|hela|ENSG00000234741|dwEE	chr1	173865914	173865940	U2AF2|HepG2	26
chr1	173865047	173866047	+	RP11-1094M14.11|hela|ENSG00000234741|dwEE	chr1	173865187	173865197	DGCR8|HepG2	10
chr1	173865047	173866047	+	RP11-1094M14.11|hela|ENSG00000234741|dwEE	chr1	173865358	173865427	RPS11|K562	69
chr1	173865047	173866047	+	RP11-1094M14.11|hela|ENSG00000234741|dwEE	chr1	173865497	173865529	EFTUD2|K562	32
chr1	173865047	173866047	+	RP11-1094M14.11|hela|ENSG00000234741|dwEE	chr1	173865358	173865402	NUDT21|HEK293	44
chr1	173865047	173866047	+	RP11-1094M14.11|hela|ENSG00000234741|dwEE	chr1	173865359	173865394	PTBP1|HepG2	35
chr1	173865047	173866047	+	RP11-1094M14.11|hela|ENSG00000234741|dwEE	chr1	173865243	173865275	SUB1|HepG2	32
chr1	173865047	173866047	+	RP11-1094M14.11|hela|ENSG00000234741|dwEE	chr1	173865353	173865412	LARP7|HepG2	59
chr1	173865047	173866047	+	RP11-1094M14.11|hela|ENSG00000234741|dwEE	chr1	173865627	173865680	TROVE2|K562	53
chr1	173865047	173866047	+	RP11-1094M14.11|hela|ENSG00000234741|dwEE	chr1	173865535	173865539	TIA1|K562	4
chr1	173865047	173866047	+	RP11-1094M14.11|hela|ENSG00000234741|dwEE	chr1	173865629	173865671	TAF15|K562	42
chr1	173865047	173866047	+	RP11-1094M14.11|hela|ENSG00000234741|dwEE	chr1	173865589	173865642	NUDT21|HEK293	53
chr1	173865047	173866047	+	RP11-1094M14.11|hela|ENSG00000234741|dwEE	chr1	173865245	173865282	HNRNPM|K562	37
chr1	173865047	173866047	+	RP11-1094M14.11|hela|ENSG00000234741|dwEE	chr1	173866002	173866008	HNRNPL|K562	6
chr1	173865047	173866047	+	RP11-1094M14.11|hela|ENSG00000234741|dwEE	chr1	173865151	173865198	EFTUD2|K562	47
chr1	173865047	173866047	+	RP11-1094M14.11|hela|ENSG00000234741|dwEE	chr1	173865359	173865450	EFTUD2|K562	91
chr1	173865047	173866047	+	RP11-1094M14.11|hela|ENSG00000234741|dwEE	chr1	173865845	173865982	FXR1|HEK293	137
chr1	173865047	173866047	+	RP11-1094M14.11|hela|ENSG00000234741|dwEE	chr1	173865868	173865873	HNRNPA1|K562	5
chr1	173865047	173866047	+	RP11-1094M14.11|hela|ENSG00000234741|dwEE	chr1	173865990	173866030	PTBP1|HepG2	40
chr1	173865047	173866047	+	RP11-1094M14.11|hela|ENSG00000234741|dwEE	chr1	173865157	173865190	SRSF7|K562	33
chr1	173865047	173866047	+	RP11-1094M14.11|hela|ENSG00000234741|dwEE	chr1	173865186	173865196	TNRC6A|K562	10
chr1	173865047	173866047	+	RP11-1094M14.11|hela|ENSG00000234741|dwEE	chr1	173865358	173865382	AGO2|HEK293S	24
chr1	173865047	173866047	+	RP11-1094M14.11|hela|ENSG00000234741|dwEE	chr1	173865364	173865411	U2AF2|HepG2	47
chr1	173865047	173866047	+	RP11-1094M14.11|hela|ENSG00000234741|dwEE	chr1	173865351	173865411	DDX6|K562	60
chr1	173865047	173866047	+	RP11-1094M14.11|hela|ENSG00000234741|dwEE	chr1	173865166	173865190	NKRF|HepG2	24
chr1	173865047	173866047	+	RP11-1094M14.11|hela|ENSG00000234741|dwEE	chr1	173865636	173865675	AGGF1|HepG2	39
chr1	173865047	173866047	+	RP11-1094M14.11|hela|ENSG00000234741|dwEE	chr1	173865970	173866026	LARP7|K562	56
chr1	173865047	173866047	+	RP11-1094M14.11|hela|ENSG00000234741|dwEE	chr1	173865908	173865952	LARP7|K562	44
chr1	173865047	173866047	+	RP11-1094M14.11|hela|ENSG00000234741|dwEE	chr1	173865630	173865676	RBM27|K562	46
chr1	173865047	173866047	+	RP11-1094M14.11|hela|ENSG00000234741|dwEE	chr1	173865626	173865675	ILF3|HepG2	49
chr1	173865047	173866047	+	RP11-1094M14.11|hela|ENSG00000234741|dwEE	chr1	173865269	173865281	UCHL5|K562	12
chr1	173865047	173866047	+	RP11-1094M14.11|hela|ENSG00000234741|dwEE	chr1	173865862	173865884	SAFB2|K562	22
chr1	173865047	173866047	+	RP11-1094M14.11|hela|ENSG00000234741|dwEE	chr1	173865632	173865675	RBM22|HepG2	43
chr1	173865047	173866047	+	RP11-1094M14.11|hela|ENSG00000234741|dwEE	chr1	173866007	173866014	YWHAG|K562	7
chr1	173865047	173866047	+	RP11-1094M14.11|hela|ENSG00000234741|dwEE	chr1	173865622	173865680	HNRNPUL1|HepG2	58
chr1	173865047	173866047	+	RP11-1094M14.11|hela|ENSG00000234741|dwEE	chr1	173865269	173865322	SF3B4|K562	53
chr1	173865047	173866047	+	RP11-1094M14.11|hela|ENSG00000234741|dwEE	chr1	173865859	173865893	AARS|K562	34
chr1	173865047	173866047	+	RP11-1094M14.11|hela|ENSG00000234741|dwEE	chr1	173865873	173865881	YWHAG|K562	8
chr1	173865047	173866047	+	RP11-1094M14.11|hela|ENSG00000234741|dwEE	chr1	173865970	173866016	DHX30|HepG2	46
chr1	173865047	173866047	+	RP11-1094M14.11|hela|ENSG00000234741|dwEE	chr1	173865624	173865678	RPS5|HepG2	54
chr1	173865047	173866047	+	RP11-1094M14.11|hela|ENSG00000234741|dwEE	chr1	173865401	173865425	SF3B4|K562	24
chr1	173865047	173866047	+	RP11-1094M14.11|hela|ENSG00000234741|dwEE	chr1	173865373	173865417	SRSF1|HepG2	44
chr1	173865047	173866047	+	RP11-1094M14.11|hela|ENSG00000234741|dwEE	chr1	173865156	173865196	LARP4|HepG2	40
chr1	173865047	173866047	+	RP11-1094M14.11|hela|ENSG00000234741|dwEE	chr1	173865977	173866017	XPO5|HepG2	40
chr1	173865047	173866047	+	RP11-1094M14.11|hela|ENSG00000234741|dwEE	chr1	173865933	173865938	SF3B4|K562	5
chr1	173865047	173866047	+	RP11-1094M14.11|hela|ENSG00000234741|dwEE	chr1	173865965	173866017	NPM1|K562	52
chr1	173865047	173866047	+	RP11-1094M14.11|hela|ENSG00000234741|dwEE	chr1	173865976	173866025	DDX3X|HepG2	49
chr1	173865047	173866047	+	RP11-1094M14.11|hela|ENSG00000234741|dwEE	chr1	173865628	173865673	LIN28B|K562	45
chr1	173865047	173866047	+	RP11-1094M14.11|hela|ENSG00000234741|dwEE	chr1	173865980	173866020	RBM15|K562	40
chr1	173865047	173866047	+	RP11-1094M14.11|hela|ENSG00000234741|dwEE	chr1	173865415	173865429	NOLC1|HepG2	14
chr1	173865047	173866047	+	RP11-1094M14.11|hela|ENSG00000234741|dwEE	chr1	173865970	173866014	SF3B4|K562	44
chr1	173865047	173866047	+	RP11-1094M14.11|hela|ENSG00000234741|dwEE	chr1	173865510	173865534	PUS1|K562	24
chr1	173865047	173866047	+	RP11-1094M14.11|hela|ENSG00000234741|dwEE	chr1	173865982	173866022	DROSHA|K562	40
chr1	173865047	173866047	+	RP11-1094M14.11|hela|ENSG00000234741|dwEE	chr1	173865926	173865942	U2AF2|HepG2	16
chr1	173865047	173866047	+	RP11-1094M14.11|hela|ENSG00000234741|dwEE	chr1	173865872	173865906	EFTUD2|K562	34
chr1	173865047	173866047	+	RP11-1094M14.11|hela|ENSG00000234741|dwEE	chr1	173865628	173865655	HNRNPU|K562	27
chr1	173865047	173866047	+	RP11-1094M14.11|hela|ENSG00000234741|dwEE	chr1	173865164	173865194	DDX3X|HepG2	30
chr1	173865047	173866047	+	RP11-1094M14.11|hela|ENSG00000234741|dwEE	chr1	173865361	173865412	XPO5|HepG2	51
chr1	173865047	173866047	+	RP11-1094M14.11|hela|ENSG00000234741|dwEE	chr1	173865982	173866028	HLTF|K562	46
chr1	173865047	173866047	+	RP11-1094M14.11|hela|ENSG00000234741|dwEE	chr1	173865543	173865545	UCHL5|K562	2
chr1	173865047	173866047	+	RP11-1094M14.11|hela|ENSG00000234741|dwEE	chr1	173865984	173866018	ILF3|HepG2	34
chr1	173865047	173866047	+	RP11-1094M14.11|hela|ENSG00000234741|dwEE	chr1	173865349	173865376	LARP4|K562	27
chr1	173865047	173866047	+	RP11-1094M14.11|hela|ENSG00000234741|dwEE	chr1	173865863	173865898	EIF4G2|K562	35
chr1	173865047	173866047	+	RP11-1094M14.11|hela|ENSG00000234741|dwEE	chr1	173865981	173866031	LARP7|K562	50
chr1	173865047	173866047	+	RP11-1094M14.11|hela|ENSG00000234741|dwEE	chr1	173865358	173865402	HNRNPM|HEK293T	44
chr1	173865047	173866047	+	RP11-1094M14.11|hela|ENSG00000234741|dwEE	chr1	173865990	173866018	NPM1|K562	28
chr1	173865047	173866047	+	RP11-1094M14.11|hela|ENSG00000234741|dwEE	chr1	173865985	173866021	XRN2|HepG2	36
chr1	173865047	173866047	+	RP11-1094M14.11|hela|ENSG00000234741|dwEE	chr1	173865352	173865415	BUD13|K562	63
chr1	173865047	173866047	+	RP11-1094M14.11|hela|ENSG00000234741|dwEE	chr1	173865963	173866011	GNL3|K562	48
chr1	173865047	173866047	+	RP11-1094M14.11|hela|ENSG00000234741|dwEE	chr1	173865341	173865425	CSTF2T|K562	84
chr1	173865047	173866047	+	RP11-1094M14.11|hela|ENSG00000234741|dwEE	chr1	173865629	173865678	RBFOX2|K562	49
chr1	173865047	173866047	+	RP11-1094M14.11|hela|ENSG00000234741|dwEE	chr1	173865447	173865463	KHSRP|K562	16
chr1	173865047	173866047	+	RP11-1094M14.11|hela|ENSG00000234741|dwEE	chr1	173865998	173866012	UPF1|K562	14
chr1	173865047	173866047	+	RP11-1094M14.11|hela|ENSG00000234741|dwEE	chr1	173865278	173865282	DDX55|K562	4
chr1	173865047	173866047	+	RP11-1094M14.11|hela|ENSG00000234741|dwEE	chr1	173865253	173865276	AGGF1|K562	23
chr1	173865047	173866047	+	RP11-1094M14.11|hela|ENSG00000234741|dwEE	chr1	173865142	173865172	TIA1|K562	30
chr1	173865047	173866047	+	RP11-1094M14.11|hela|ENSG00000234741|dwEE	chr1	173865982	173866025	LARP7|HepG2	43
chr1	173865047	173866047	+	RP11-1094M14.11|hela|ENSG00000234741|dwEE	chr1	173865150	173865173	SLTM|K562	23
chr1	173865047	173866047	+	RP11-1094M14.11|hela|ENSG00000234741|dwEE	chr1	173865972	173866020	EXOSC5|K562	48
chr1	173865047	173866047	+	RP11-1094M14.11|hela|ENSG00000234741|dwEE	chr1	173865361	173865432	SERBP1|K562	71
chr1	173865047	173866047	+	RP11-1094M14.11|hela|ENSG00000234741|dwEE	chr1	173865168	173865192	PPIG|HepG2	24
chr1	173865047	173866047	+	RP11-1094M14.11|hela|ENSG00000234741|dwEE	chr1	173865859	173865891	GRWD1|HepG2	32
chr1	173865047	173866047	+	RP11-1094M14.11|hela|ENSG00000234741|dwEE	chr1	173865645	173865648	NOLC1|HepG2	3
chr1	173865047	173866047	+	RP11-1094M14.11|hela|ENSG00000234741|dwEE	chr1	173865499	173865541	RBM15|K562	42
chr1	173865047	173866047	+	RP11-1094M14.11|hela|ENSG00000234741|dwEE	chr1	173865677	173865686	DKC1|HepG2	9
chr1	173865047	173866047	+	RP11-1094M14.11|hela|ENSG00000234741|dwEE	chr1	173865364	173865410	YWHAG|K562	46
chr1	173865047	173866047	+	RP11-1094M14.11|hela|ENSG00000234741|dwEE	chr1	173865182	173865195	FXR1|K562	13
chr1	173865047	173866047	+	RP11-1094M14.11|hela|ENSG00000234741|dwEE	chr1	173865981	173866008	SF3B4|K562	27
chr1	173865047	173866047	+	RP11-1094M14.11|hela|ENSG00000234741|dwEE	chr1	173865859	173865863	YBX3|K562	4
chr1	173865047	173866047	+	RP11-1094M14.11|hela|ENSG00000234741|dwEE	chr1	173865978	173866027	RBM5|HepG2	49
chr1	173865047	173866047	+	RP11-1094M14.11|hela|ENSG00000234741|dwEE	chr1	173865845	173866002	IGF2BP1|HEK293	157
chr1	173865047	173866047	+	RP11-1094M14.11|hela|ENSG00000234741|dwEE	chr1	173865627	173865675	HNRNPK|K562	48
chr1	173865047	173866047	+	RP11-1094M14.11|hela|ENSG00000234741|dwEE	chr1	173865968	173866015	GTF2F1|K562	47
chr1	173865047	173866047	+	RP11-1094M14.11|hela|ENSG00000234741|dwEE	chr1	173865628	173865682	ILF3|K562	54
chr1	173865047	173866047	+	RP11-1094M14.11|hela|ENSG00000234741|dwEE	chr1	173865636	173865675	BUD13|HepG2	39
chr1	173865047	173866047	+	RP11-1094M14.11|hela|ENSG00000234741|dwEE	chr1	173865855	173865858	SLBP|K562	3
chr1	173865047	173866047	+	RP11-1094M14.11|hela|ENSG00000234741|dwEE	chr1	173865366	173865418	LARP4|HepG2	52
chr1	173865047	173866047	+	RP11-1094M14.11|hela|ENSG00000234741|dwEE	chr1	173865152	173865162	BUD13|K562	10
chr1	173865047	173866047	+	RP11-1094M14.11|hela|ENSG00000234741|dwEE	chr1	173865146	173865197	BUD13|HepG2	51
chr1	173865047	173866047	+	RP11-1094M14.11|hela|ENSG00000234741|dwEE	chr1	173865916	173865952	CSTF2T|HepG2	36
chr1	173865047	173866047	+	RP11-1094M14.11|hela|ENSG00000234741|dwEE	chr1	173865349	173865415	NPM1|K562	66
chr1	173865047	173866047	+	RP11-1094M14.11|hela|ENSG00000234741|dwEE	chr1	173865356	173865409	TAF15|K562	53
chr1	173865047	173866047	+	RP11-1094M14.11|hela|ENSG00000234741|dwEE	chr1	173865363	173865411	FAM120A|HepG2	48
chr1	173865047	173866047	+	RP11-1094M14.11|hela|ENSG00000234741|dwEE	chr1	173865480	173865492	YBX3|K562	12
chr1	173865047	173866047	+	RP11-1094M14.11|hela|ENSG00000234741|dwEE	chr1	173865357	173865364	SMNDC1|K562	7
chr1	173865047	173866047	+	RP11-1094M14.11|hela|ENSG00000234741|dwEE	chr1	173865640	173865665	PPIG|HepG2	25
chr1	173865047	173866047	+	RP11-1094M14.11|hela|ENSG00000234741|dwEE	chr1	173865253	173865278	DDX24|K562	25
chr1	173865047	173866047	+	RP11-1094M14.11|hela|ENSG00000234741|dwEE	chr1	173865353	173865417	CPSF6|K562	64
chr1	173865047	173866047	+	RP11-1094M14.11|hela|ENSG00000234741|dwEE	chr1	173865627	173865678	SUGP2|HepG2	51
chr1	173865047	173866047	+	RP11-1094M14.11|hela|ENSG00000234741|dwEE	chr1	173865638	173865681	GRSF1|HepG2	43
chr1	173865047	173866047	+	RP11-1094M14.11|hela|ENSG00000234741|dwEE	chr1	173865972	173866009	MTPAP|K562	37
chr1	173865047	173866047	+	RP11-1094M14.11|hela|ENSG00000234741|dwEE	chr1	173865152	173865177	CPSF6|K562	25
chr1	173865047	173866047	+	RP11-1094M14.11|hela|ENSG00000234741|dwEE	chr1	173865621	173865671	SFPQ|HepG2	50
chr1	173865047	173866047	+	RP11-1094M14.11|hela|ENSG00000234741|dwEE	chr1	173865628	173865671	TBRG4|HepG2	43
chr1	173865047	173866047	+	RP11-1094M14.11|hela|ENSG00000234741|dwEE	chr1	173865154	173865162	DDX6|K562	8
chr1	173865047	173866047	+	RP11-1094M14.11|hela|ENSG00000234741|dwEE	chr1	173865175	173865181	TROVE2|K562	6
chr1	173865047	173866047	+	RP11-1094M14.11|hela|ENSG00000234741|dwEE	chr1	173865347	173865410	TBRG4|K562	63
chr1	173865047	173866047	+	RP11-1094M14.11|hela|ENSG00000234741|dwEE	chr1	173865361	173865415	SUPV3L1|HepG2	54
chr1	173865047	173866047	+	RP11-1094M14.11|hela|ENSG00000234741|dwEE	chr1	173865361	173865408	GRSF1|HepG2	47
chr1	173865047	173866047	+	RP11-1094M14.11|hela|ENSG00000234741|dwEE	chr1	173865642	173865677	DKC1|HepG2	35
chr1	173865047	173866047	+	RP11-1094M14.11|hela|ENSG00000234741|dwEE	chr1	173865479	173865533	PRPF8|K562	54
chr1	173865047	173866047	+	RP11-1094M14.11|hela|ENSG00000234741|dwEE	chr1	173865532	173865548	ZRANB2|K562	16
chr1	173865047	173866047	+	RP11-1094M14.11|hela|ENSG00000234741|dwEE	chr1	173865628	173865680	PPIL4|K562	52
chr1	173865047	173866047	+	RP11-1094M14.11|hela|ENSG00000234741|dwEE	chr1	173865622	173865673	SLTM|HepG2	51
chr1	173865047	173866047	+	RP11-1094M14.11|hela|ENSG00000234741|dwEE	chr1	173865994	173866021	SMNDC1|K562	27
chr1	173865047	173866047	+	RP11-1094M14.11|hela|ENSG00000234741|dwEE	chr1	173865512	173865527	DDX3X|K562	15
chr1	173865047	173866047	+	RP11-1094M14.11|hela|ENSG00000234741|dwEE	chr1	173865358	173865378	PTBP1|K562	20
chr1	173865047	173866047	+	RP11-1094M14.11|hela|ENSG00000234741|dwEE	chr1	173865370	173865412	HNRNPA1|HepG2	42
chr1	173865047	173866047	+	RP11-1094M14.11|hela|ENSG00000234741|dwEE	chr1	173865626	173865680	CSTF2|HepG2	54
chr1	173865047	173866047	+	RP11-1094M14.11|hela|ENSG00000234741|dwEE	chr1	173865629	173865668	HNRNPA1|HepG2	39
chr1	173865047	173866047	+	RP11-1094M14.11|hela|ENSG00000234741|dwEE	chr1	173865350	173865413	XRCC6|HepG2	63
chr1	173865047	173866047	+	RP11-1094M14.11|hela|ENSG00000234741|dwEE	chr1	173865905	173865938	DDX59|HepG2	33
chr1	173865047	173866047	+	RP11-1094M14.11|hela|ENSG00000234741|dwEE	chr1	173865349	173865411	HNRNPA1|K562	62
chr1	173865047	173866047	+	RP11-1094M14.11|hela|ENSG00000234741|dwEE	chr1	173865635	173865685	DGCR8|HepG2	50
chr1	173865047	173866047	+	RP11-1094M14.11|hela|ENSG00000234741|dwEE	chr1	173865991	173866025	TROVE2|K562	34
chr1	173865047	173866047	+	RP11-1094M14.11|hela|ENSG00000234741|dwEE	chr1	173865537	173865548	SUB1|HepG2	11
chr1	173865047	173866047	+	RP11-1094M14.11|hela|ENSG00000234741|dwEE	chr1	173865233	173865269	UCHL5|HepG2	36
chr1	173865047	173866047	+	RP11-1094M14.11|hela|ENSG00000234741|dwEE	chr1	173865353	173865415	AARS|K562	62
chr1	173865047	173866047	+	RP11-1094M14.11|hela|ENSG00000234741|dwEE	chr1	173865153	173865198	BUD13|HepG2	45
chr1	173865047	173866047	+	RP11-1094M14.11|hela|ENSG00000234741|dwEE	chr1	173865162	173865200	GEMIN5|K562	38
chr1	173865047	173866047	+	RP11-1094M14.11|hela|ENSG00000234741|dwEE	chr1	173865917	173865940	GTF2F1|HepG2	23
chr1	173865047	173866047	+	RP11-1094M14.11|hela|ENSG00000234741|dwEE	chr1	173865476	173865505	SF3B1|K562	29
chr1	173865047	173866047	+	RP11-1094M14.11|hela|ENSG00000234741|dwEE	chr1	173865509	173865510	FXR2|K562	1
chr1	173865047	173866047	+	RP11-1094M14.11|hela|ENSG00000234741|dwEE	chr1	173865633	173865674	ILF3|K562	41
chr1	173865047	173866047	+	RP11-1094M14.11|hela|ENSG00000234741|dwEE	chr1	173865917	173865941	U2AF1|HepG2	24
chr1	173865047	173866047	+	RP11-1094M14.11|hela|ENSG00000234741|dwEE	chr1	173865624	173865681	NKRF|HepG2	57
chr1	173865047	173866047	+	RP11-1094M14.11|hela|ENSG00000234741|dwEE	chr1	173865623	173865678	LARP7|HepG2	55
chr1	173865047	173866047	+	RP11-1094M14.11|hela|ENSG00000234741|dwEE	chr1	173865357	173865422	HNRNPK|K562	65
chr1	173865047	173866047	+	RP11-1094M14.11|hela|ENSG00000234741|dwEE	chr1	173865463	173865473	KHSRP|K562	10
chr1	173865047	173866047	+	RP11-1094M14.11|hela|ENSG00000234741|dwEE	chr1	173865359	173865378	UCHL5|K562	19
chr1	173865047	173866047	+	RP11-1094M14.11|hela|ENSG00000234741|dwEE	chr1	173865363	173865417	SF3B1|K562	54
chr1	173865047	173866047	+	RP11-1094M14.11|hela|ENSG00000234741|dwEE	chr1	173865977	173865993	NOLC1|HepG2	16
chr1	173865047	173866047	+	RP11-1094M14.11|hela|ENSG00000234741|dwEE	chr1	173865381	173865388	PPIG|HepG2	7
chr1	173865047	173866047	+	RP11-1094M14.11|hela|ENSG00000234741|dwEE	chr1	173865784	173865822	HNRNPA2B1|HEK293T	38
chr1	173865047	173866047	+	RP11-1094M14.11|hela|ENSG00000234741|dwEE	chr1	173865162	173865187	DDX6|K562	25
chr1	173865047	173866047	+	RP11-1094M14.11|hela|ENSG00000234741|dwEE	chr1	173865630	173865671	PPIG|HepG2	41
chr1	173865047	173866047	+	RP11-1094M14.11|hela|ENSG00000234741|dwEE	chr1	173865246	173865274	DDX55|K562	28
chr1	173865047	173866047	+	RP11-1094M14.11|hela|ENSG00000234741|dwEE	chr1	173865514	173865522	PPIL4|K562	8
chr1	173865047	173866047	+	RP11-1094M14.11|hela|ENSG00000234741|dwEE	chr1	173865612	173865677	PCBP2|HepG2	65
chr1	173865047	173866047	+	RP11-1094M14.11|hela|ENSG00000234741|dwEE	chr1	173865966	173866027	RPS11|K562	61
chr1	173865047	173866047	+	RP11-1094M14.11|hela|ENSG00000234741|dwEE	chr1	173865360	173865414	LARP7|K562	54
chr1	173865047	173866047	+	RP11-1094M14.11|hela|ENSG00000234741|dwEE	chr1	173865351	173865376	ZRANB2|K562	25
chr1	173865047	173866047	+	RP11-1094M14.11|hela|ENSG00000234741|dwEE	chr1	173865856	173865896	FAM120A|K562	40
chr1	173865047	173866047	+	RP11-1094M14.11|hela|ENSG00000234741|dwEE	chr1	173865589	173865642	C17orf85|HEK293	53
chr1	173865047	173866047	+	RP11-1094M14.11|hela|ENSG00000234741|dwEE	chr1	173865989	173866026	AKAP8L|K562	37
chr1	173865047	173866047	+	RP11-1094M14.11|hela|ENSG00000234741|dwEE	chr1	173865388	173865415	DKC1|HepG2	27
chr1	173865047	173866047	+	RP11-1094M14.11|hela|ENSG00000234741|dwEE	chr1	173865845	173866022	C17orf85|HEK293	177
chr1	173865047	173866047	+	RP11-1094M14.11|hela|ENSG00000234741|dwEE	chr1	173865916	173865951	HNRNPM|K562	35
chr1	173865047	173866047	+	RP11-1094M14.11|hela|ENSG00000234741|dwEE	chr1	173865164	173865196	MTPAP|K562	32
chr1	173865047	173866047	+	RP11-1094M14.11|hela|ENSG00000234741|dwEE	chr1	173865935	173865938	SF3B4|K562	3
chr1	173865047	173866047	+	RP11-1094M14.11|hela|ENSG00000234741|dwEE	chr1	173865257	173865290	PRPF8|K562	33
chr1	173865047	173866047	+	RP11-1094M14.11|hela|ENSG00000234741|dwEE	chr1	173865151	173865178	XRN2|HepG2	27
chr1	173865047	173866047	+	RP11-1094M14.11|hela|ENSG00000234741|dwEE	chr1	173865242	173865264	ZNF622|K562	22
chr1	173865047	173866047	+	RP11-1094M14.11|hela|ENSG00000234741|dwEE	chr1	173865250	173865279	DDX42|K562	29
chr1	173865047	173866047	+	RP11-1094M14.11|hela|ENSG00000234741|dwEE	chr1	173865633	173865674	EWSR1|K562	41
chr1	173865047	173866047	+	RP11-1094M14.11|hela|ENSG00000234741|dwEE	chr1	173865589	173865642	FMR1|HEK293	53
chr1	173865047	173866047	+	RP11-1094M14.11|hela|ENSG00000234741|dwEE	chr1	173865229	173865274	SAFB2|K562	45
chr1	173865047	173866047	+	RP11-1094M14.11|hela|ENSG00000234741|dwEE	chr1	173865861	173865894	SRSF1|HepG2	33
chr1	173865047	173866047	+	RP11-1094M14.11|hela|ENSG00000234741|dwEE	chr1	173865353	173865417	DDX59|HepG2	64
chr1	173865047	173866047	+	RP11-1094M14.11|hela|ENSG00000234741|dwEE	chr1	173865983	173866014	SMNDC1|K562	31
chr1	173865047	173866047	+	RP11-1094M14.11|hela|ENSG00000234741|dwEE	chr1	173865377	173865410	PRPF8|K562	33
chr1	173865047	173866047	+	RP11-1094M14.11|hela|ENSG00000234741|dwEE	chr1	173865540	173865546	NOLC1|K562	6
chr1	173865047	173866047	+	RP11-1094M14.11|hela|ENSG00000234741|dwEE	chr1	173865373	173865417	NOLC1|K562	44
chr1	173865047	173866047	+	RP11-1094M14.11|hela|ENSG00000234741|dwEE	chr1	173865378	173865416	DKC1|HepG2	38
chr1	173865047	173866047	+	RP11-1094M14.11|hela|ENSG00000234741|dwEE	chr1	173865148	173865194	SAFB2|K562	46
chr1	173865047	173866047	+	RP11-1094M14.11|hela|ENSG00000234741|dwEE	chr1	173865983	173865990	LIN28B|HepG2	7
chr1	173865047	173866047	+	RP11-1094M14.11|hela|ENSG00000234741|dwEE	chr1	173865131	173865194	PRPF8|HepG2	63
chr1	173865047	173866047	+	RP11-1094M14.11|hela|ENSG00000234741|dwEE	chr1	173865634	173865671	XPO5|HepG2	37
chr1	173865047	173866047	+	RP11-1094M14.11|hela|ENSG00000234741|dwEE	chr1	173865248	173865283	DDX6|K562	35
chr1	173865047	173866047	+	RP11-1094M14.11|hela|ENSG00000234741|dwEE	chr1	173865637	173865672	XPO5|HepG2	35
chr1	173865047	173866047	+	RP11-1094M14.11|hela|ENSG00000234741|dwEE	chr1	173865845	173866022	AGO2|HEK293S	177
chr1	173865047	173866047	+	RP11-1094M14.11|hela|ENSG00000234741|dwEE	chr1	173865360	173865416	FXR1|K562	56
chr1	173865047	173866047	+	RP11-1094M14.11|hela|ENSG00000234741|dwEE	chr1	173865718	173865732	KHSRP|K562	14
chr1	173865047	173866047	+	RP11-1094M14.11|hela|ENSG00000234741|dwEE	chr1	173865858	173865896	HNRNPU|K562	38
chr1	173865047	173866047	+	RP11-1094M14.11|hela|ENSG00000234741|dwEE	chr1	173865920	173865945	FXR2|K562	25
chr1	173865047	173866047	+	RP11-1094M14.11|hela|ENSG00000234741|dwEE	chr1	173865967	173866029	KHDRBS1|K562	62
chr1	173865047	173866047	+	RP11-1094M14.11|hela|ENSG00000234741|dwEE	chr1	173865857	173865896	DDX55|K562	39
chr1	173865047	173866047	+	RP11-1094M14.11|hela|ENSG00000234741|dwEE	chr1	173865228	173865251	CPSF6|K562	23
chr1	173865047	173866047	+	RP11-1094M14.11|hela|ENSG00000234741|dwEE	chr1	173865156	173865168	DDX55|K562	12
chr1	173865047	173866047	+	RP11-1094M14.11|hela|ENSG00000234741|dwEE	chr1	173865152	173865185	SUGP2|HepG2	33
chr1	173865047	173866047	+	RP11-1094M14.11|hela|ENSG00000234741|dwEE	chr1	173865380	173865416	RBFOX2|K562	36
chr1	173865047	173866047	+	RP11-1094M14.11|hela|ENSG00000234741|dwEE	chr1	173865845	173866022	AGO2|HEK293	177
chr1	173865047	173866047	+	RP11-1094M14.11|hela|ENSG00000234741|dwEE	chr1	173865417	173865459	PRPF8|HepG2	42
chr1	173865047	173866047	+	RP11-1094M14.11|hela|ENSG00000234741|dwEE	chr1	173865349	173865412	RBM5|HepG2	63
chr1	173865047	173866047	+	RP11-1094M14.11|hela|ENSG00000234741|dwEE	chr1	173865721	173865742	CPSF7|HEK293	21
chr1	173865047	173866047	+	RP11-1094M14.11|hela|ENSG00000234741|dwEE	chr1	173865985	173866029	RPS3|HepG2	44
chr1	173865047	173866047	+	RP11-1094M14.11|hela|ENSG00000234741|dwEE	chr1	173865161	173865194	HNRNPU|HepG2	33
chr1	173865047	173866047	+	RP11-1094M14.11|hela|ENSG00000234741|dwEE	chr1	173865370	173865406	RPS3|HepG2	36
chr1	173865047	173866047	+	RP11-1094M14.11|hela|ENSG00000234741|dwEE	chr1	173865477	173865547	PPIG|HepG2	70
chr1	173865047	173866047	+	RP11-1094M14.11|hela|ENSG00000234741|dwEE	chr1	173865868	173865892	HNRNPA1|K562	24
chr1	173865047	173866047	+	RP11-1094M14.11|hela|ENSG00000234741|dwEE	chr1	173865966	173866032	TARDBP|K562	66
chr1	173865047	173866047	+	RP11-1094M14.11|hela|ENSG00000234741|dwEE	chr1	173865631	173865675	PPIL4|K562	44
chr1	173865047	173866047	+	RP11-1094M14.11|hela|ENSG00000234741|dwEE	chr1	173865995	173866013	LSM11|K562	18
chr1	173865047	173866047	+	RP11-1094M14.11|hela|ENSG00000234741|dwEE	chr1	173865519	173865534	RBM15|K562	15
chr1	173865047	173866047	+	RP11-1094M14.11|hela|ENSG00000234741|dwEE	chr1	173865157	173865194	TAF15|HepG2	37
chr1	173865047	173866047	+	RP11-1094M14.11|hela|ENSG00000234741|dwEE	chr1	173865977	173866019	SUGP2|HepG2	42
chr1	173865047	173866047	+	RP11-1094M14.11|hela|ENSG00000234741|dwEE	chr1	173865262	173865280	LSM11|K562	18
chr1	173865047	173866047	+	RP11-1094M14.11|hela|ENSG00000234741|dwEE	chr1	173865349	173865365	SMNDC1|K562	16
chr1	173865047	173866047	+	RP11-1094M14.11|hela|ENSG00000234741|dwEE	chr1	173865364	173865397	XRN2|HepG2	33
chr1	173865047	173866047	+	RP11-1094M14.11|hela|ENSG00000234741|dwEE	chr1	173865376	173865402	HNRNPL|HepG2	26
chr1	173865047	173866047	+	RP11-1094M14.11|hela|ENSG00000234741|dwEE	chr1	173865360	173865388	HNRNPM|HepG2	28
chr1	173865047	173866047	+	RP11-1094M14.11|hela|ENSG00000234741|dwEE	chr1	173865628	173865676	NONO|K562	48
chr1	173865047	173866047	+	RP11-1094M14.11|hela|ENSG00000234741|dwEE	chr1	173865624	173865682	LSM11|HepG2	58
chr1	173865047	173866047	+	RP11-1094M14.11|hela|ENSG00000234741|dwEE	chr1	173865991	173866026	KHSRP|K562	35
chr1	173865047	173866047	+	RP11-1094M14.11|hela|ENSG00000234741|dwEE	chr1	173865636	173865670	SUPV3L1|HepG2	34
chr1	173865047	173866047	+	RP11-1094M14.11|hela|ENSG00000234741|dwEE	chr1	173865169	173865187	NKRF|HepG2	18
chr1	173865047	173866047	+	RP11-1094M14.11|hela|ENSG00000234741|dwEE	chr1	173865623	173865673	GNL3|K562	50
chr1	173865047	173866047	+	RP11-1094M14.11|hela|ENSG00000234741|dwEE	chr1	173865978	173866018	SRSF1|K562	40
chr1	173865047	173866047	+	RP11-1094M14.11|hela|ENSG00000234741|dwEE	chr1	173865152	173865158	UCHL5|K562	6
chr1	173865047	173866047	+	RP11-1094M14.11|hela|ENSG00000234741|dwEE	chr1	173865632	173865679	FXR1|K562	47
chr1	173865047	173866047	+	RP11-1094M14.11|hela|ENSG00000234741|dwEE	chr1	173865378	173865412	UCHL5|K562	34
chr1	173865047	173866047	+	RP11-1094M14.11|hela|ENSG00000234741|dwEE	chr1	173865626	173865675	HLTF|K562	49
chr1	173865047	173866047	+	RP11-1094M14.11|hela|ENSG00000234741|dwEE	chr1	173865357	173865410	POLR2G|HepG2	53
chr1	173865047	173866047	+	RP11-1094M14.11|hela|ENSG00000234741|dwEE	chr1	173865624	173865676	TRA2A|HepG2	52
chr1	173865047	173866047	+	RP11-1094M14.11|hela|ENSG00000234741|dwEE	chr1	173865623	173865678	SF3B4|K562	55
chr1	173865047	173866047	+	RP11-1094M14.11|hela|ENSG00000234741|dwEE	chr1	173865180	173865196	ZNF622|K562	16
chr1	173865047	173866047	+	RP11-1094M14.11|hela|ENSG00000234741|dwEE	chr1	173865354	173865428	XRCC6|K562	74
chr1	173865047	173866047	+	RP11-1094M14.11|hela|ENSG00000234741|dwEE	chr1	173865349	173865361	SF3B4|K562	12
chr1	173865047	173866047	+	RP11-1094M14.11|hela|ENSG00000234741|dwEE	chr1	173865417	173865429	MTPAP|K562	12
chr1	173865047	173866047	+	RP11-1094M14.11|hela|ENSG00000234741|dwEE	chr1	173865910	173865943	EFTUD2|HepG2	33
chr1	173865047	173866047	+	RP11-1094M14.11|hela|ENSG00000234741|dwEE	chr1	173865628	173865636	NOLC1|HepG2	8
chr1	173865047	173866047	+	RP11-1094M14.11|hela|ENSG00000234741|dwEE	chr1	173865368	173865401	ZNF622|K562	33
chr1	173865047	173866047	+	RP11-1094M14.11|hela|ENSG00000234741|dwEE	chr1	173865418	173865429	PTBP1|K562	11
chr1	173865047	173866047	+	RP11-1094M14.11|hela|ENSG00000234741|dwEE	chr1	173865496	173865537	FASTKD2|HepG2	41
chr1	173865047	173866047	+	RP11-1094M14.11|hela|ENSG00000234741|dwEE	chr1	173865970	173866004	SFPQ|HepG2	34
chr1	173865047	173866047	+	RP11-1094M14.11|hela|ENSG00000234741|dwEE	chr1	173865967	173866001	SLTM|HepG2	34
chr1	173865047	173866047	+	RP11-1094M14.11|hela|ENSG00000234741|dwEE	chr1	173865977	173866021	SBDS|K562	44
chr1	173865047	173866047	+	RP11-1094M14.11|hela|ENSG00000234741|dwEE	chr1	173865625	173865674	LARP4|K562	49
chr1	173865047	173866047	+	RP11-1094M14.11|hela|ENSG00000234741|dwEE	chr1	173865538	173865544	BUD13|HepG2	6
chr1	173865047	173866047	+	RP11-1094M14.11|hela|ENSG00000234741|dwEE	chr1	173865628	173865684	PTBP1|K562	56
chr1	173865047	173866047	+	RP11-1094M14.11|hela|ENSG00000234741|dwEE	chr1	173865365	173865411	HNRNPL|K562	46
chr1	173865047	173866047	+	RP11-1094M14.11|hela|ENSG00000234741|dwEE	chr1	173865351	173865377	UCHL5|K562	26
chr1	173865047	173866047	+	RP11-1094M14.11|hela|ENSG00000234741|dwEE	chr1	173865365	173865410	ZNF622|K562	45
chr1	173865047	173866047	+	RP11-1094M14.11|hela|ENSG00000234741|dwEE	chr1	173865855	173865931	EFTUD2|HepG2	76
chr1	173865047	173866047	+	RP11-1094M14.11|hela|ENSG00000234741|dwEE	chr1	173865361	173865428	FUBP3|HepG2	67
chr1	173865047	173866047	+	RP11-1094M14.11|hela|ENSG00000234741|dwEE	chr1	173865155	173865185	LSM11|K562	30
chr1	173865047	173866047	+	RP11-1094M14.11|hela|ENSG00000234741|dwEE	chr1	173865921	173865933	TAF15|K562	12
chr1	173865047	173866047	+	RP11-1094M14.11|hela|ENSG00000234741|dwEE	chr1	173865171	173865196	SF3B1|K562	25
chr1	173865047	173866047	+	RP11-1094M14.11|hela|ENSG00000234741|dwEE	chr1	173865252	173865285	PRPF8|K562	33
chr1	173865047	173866047	+	RP11-1094M14.11|hela|ENSG00000234741|dwEE	chr1	173865375	173865413	SRSF1|HepG2	38
chr1	173865047	173866047	+	RP11-1094M14.11|hela|ENSG00000234741|dwEE	chr1	173865634	173865671	IGF2BP3|HepG2	37
chr1	173865047	173866047	+	RP11-1094M14.11|hela|ENSG00000234741|dwEE	chr1	173866019	173866027	PTBP1|K562	8
chr1	173865047	173866047	+	RP11-1094M14.11|hela|ENSG00000234741|dwEE	chr1	173865270	173865282	PPIG|HepG2	12
chr1	173865047	173866047	+	RP11-1094M14.11|hela|ENSG00000234741|dwEE	chr1	173865509	173865532	LARP4|HepG2	23
chr1	173865047	173866047	+	RP11-1094M14.11|hela|ENSG00000234741|dwEE	chr1	173865477	173865546	GRWD1|HepG2	69
chr1	173865047	173866047	+	RP11-1094M14.11|hela|ENSG00000234741|dwEE	chr1	173865845	173866002	AGO2|HEK293	157
chr1	173865047	173866047	+	RP11-1094M14.11|hela|ENSG00000234741|dwEE	chr1	173865148	173865178	IGF2BP3|HepG2	30
chr1	173865047	173866047	+	RP11-1094M14.11|hela|ENSG00000234741|dwEE	chr1	173865862	173865893	RBM22|HepG2	31
chr1	173865047	173866047	+	RP11-1094M14.11|hela|ENSG00000234741|dwEE	chr1	173865238	173865282	IGF2BP2|K562	44
chr1	173865047	173866047	+	RP11-1094M14.11|hela|ENSG00000234741|dwEE	chr1	173865845	173865982	TIAL1|HeLa	137
chr1	173865047	173866047	+	RP11-1094M14.11|hela|ENSG00000234741|dwEE	chr1	173865172	173865190	TIA1|K562	18
chr1	173865047	173866047	+	RP11-1094M14.11|hela|ENSG00000234741|dwEE	chr1	173865153	173865198	UCHL5|HepG2	45
chr1	173865047	173866047	+	RP11-1094M14.11|hela|ENSG00000234741|dwEE	chr1	173865254	173865263	YBX3|K562	9
chr1	173865047	173866047	+	RP11-1094M14.11|hela|ENSG00000234741|dwEE	chr1	173865623	173865681	LARP7|HepG2	58
chr1	173865047	173866047	+	RP11-1094M14.11|hela|ENSG00000234741|dwEE	chr1	173865351	173865405	FAM120A|K562	54
chr1	173865047	173866047	+	RP11-1094M14.11|hela|ENSG00000234741|dwEE	chr1	173865481	173865502	CPSF7|HEK293	21
chr1	173865047	173866047	+	RP11-1094M14.11|hela|ENSG00000234741|dwEE	chr1	173865156	173865198	SF3B1|K562	42
chr1	173865047	173866047	+	RP11-1094M14.11|hela|ENSG00000234741|dwEE	chr1	173865358	173865418	TAF15|K562	60
chr1	173865047	173866047	+	RP11-1094M14.11|hela|ENSG00000234741|dwEE	chr1	173865861	173865891	IGF2BP1|K562	30
chr1	173865047	173866047	+	RP11-1094M14.11|hela|ENSG00000234741|dwEE	chr1	173865911	173865930	SF3A3|HepG2	19
chr1	173865047	173866047	+	RP11-1094M14.11|hela|ENSG00000234741|dwEE	chr1	173865535	173865541	DDX55|K562	6
chr1	173865047	173866047	+	RP11-1094M14.11|hela|ENSG00000234741|dwEE	chr1	173865358	173865411	NONO|K562	53
chr1	173865047	173866047	+	RP11-1094M14.11|hela|ENSG00000234741|dwEE	chr1	173865161	173865196	FAM120A|K562	35
chr1	173865047	173866047	+	RP11-1094M14.11|hela|ENSG00000234741|dwEE	chr1	173865498	173865535	EIF4G1|K562	37
chr1	173865047	173866047	+	RP11-1094M14.11|hela|ENSG00000234741|dwEE	chr1	173865632	173865673	TBRG4|K562	41
chr1	173865047	173866047	+	RP11-1094M14.11|hela|ENSG00000234741|dwEE	chr1	173865357	173865364	HNRNPA1|HepG2	7
chr1	173865047	173866047	+	RP11-1094M14.11|hela|ENSG00000234741|dwEE	chr1	173865637	173865677	RBM22|HepG2	40
chr1	173865047	173866047	+	RP11-1094M14.11|hela|ENSG00000234741|dwEE	chr1	173865971	173866013	AARS|K562	42
chr1	173865047	173866047	+	RP11-1094M14.11|hela|ENSG00000234741|dwEE	chr1	173865347	173865413	HNRNPUL1|K562	66
chr1	173865047	173866047	+	RP11-1094M14.11|hela|ENSG00000234741|dwEE	chr1	173865863	173865892	MTPAP|K562	29
chr1	173865047	173866047	+	RP11-1094M14.11|hela|ENSG00000234741|dwEE	chr1	173865963	173865973	SMNDC1|K562	10
chr1	173865047	173866047	+	RP11-1094M14.11|hela|ENSG00000234741|dwEE	chr1	173865845	173866002	ZC3H7B|HEK293	157
chr1	173865047	173866047	+	RP11-1094M14.11|hela|ENSG00000234741|dwEE	chr1	173865365	173865409	LIN28B|HepG2	44
chr1	173865047	173866047	+	RP11-1094M14.11|hela|ENSG00000234741|dwEE	chr1	173865420	173865426	PPIL4|K562	6
chr1	173865047	173866047	+	RP11-1094M14.11|hela|ENSG00000234741|dwEE	chr1	173865857	173865880	DDX55|HepG2	23
chr1	173865047	173866047	+	RP11-1094M14.11|hela|ENSG00000234741|dwEE	chr1	173865526	173865556	GPKOW|K562	30
chr1	173865047	173866047	+	RP11-1094M14.11|hela|ENSG00000234741|dwEE	chr1	173865416	173865426	RBFOX2|K562	10
chr1	173865047	173866047	+	RP11-1094M14.11|hela|ENSG00000234741|dwEE	chr1	173865978	173865987	UPF1|K562	9
chr1	173865047	173866047	+	RP11-1094M14.11|hela|ENSG00000234741|dwEE	chr1	173865155	173865193	PUS1|K562	38
chr1	173865047	173866047	+	RP11-1094M14.11|hela|ENSG00000234741|dwEE	chr1	173865993	173866014	FASTKD2|HepG2	21
chr1	173865047	173866047	+	RP11-1094M14.11|hela|ENSG00000234741|dwEE	chr1	173865625	173865678	SND1|HepG2	53
chr1	173865047	173866047	+	RP11-1094M14.11|hela|ENSG00000234741|dwEE	chr1	173865358	173865402	CPSF4|HEK293	44
chr1	173865047	173866047	+	RP11-1094M14.11|hela|ENSG00000234741|dwEE	chr1	173865376	173865412	LARP4|K562	36
chr1	173865047	173866047	+	RP11-1094M14.11|hela|ENSG00000234741|dwEE	chr1	173865972	173866016	SLBP|K562	44
chr1	173865047	173866047	+	RP11-1094M14.11|hela|ENSG00000234741|dwEE	chr1	173865854	173865905	PRPF8|K562	51
chr1	173865047	173866047	+	RP11-1094M14.11|hela|ENSG00000234741|dwEE	chr1	173865353	173865428	AKAP8L|K562	75
chr1	173865047	173866047	+	RP11-1094M14.11|hela|ENSG00000234741|dwEE	chr1	173865358	173865408	RBFOX2|HepG2	50
chr1	173865047	173866047	+	RP11-1094M14.11|hela|ENSG00000234741|dwEE	chr1	173865351	173865389	PTBP1|K562	38
chr1	173865047	173866047	+	RP11-1094M14.11|hela|ENSG00000234741|dwEE	chr1	173865635	173865654	SF3B4|HepG2	19
chr1	173865047	173866047	+	RP11-1094M14.11|hela|ENSG00000234741|dwEE	chr1	173865969	173866012	LSM11|K562	43
chr1	173865047	173866047	+	RP11-1094M14.11|hela|ENSG00000234741|dwEE	chr1	173865151	173865192	EIF3H|HepG2	41
chr1	173865047	173866047	+	RP11-1094M14.11|hela|ENSG00000234741|dwEE	chr1	173865646	173865670	NCBP2|K562	24
chr1	173865047	173866047	+	RP11-1094M14.11|hela|ENSG00000234741|dwEE	chr1	173865962	173866013	NONO|K562	51
chr1	173865047	173866047	+	RP11-1094M14.11|hela|ENSG00000234741|dwEE	chr1	173865259	173865299	BUD13|HepG2	40
chr1	173865047	173866047	+	RP11-1094M14.11|hela|ENSG00000234741|dwEE	chr1	173865162	173865197	FASTKD2|HepG2	35
chr1	173865047	173866047	+	RP11-1094M14.11|hela|ENSG00000234741|dwEE	chr1	173865357	173865405	XRN2|HepG2	48
chr1	173865047	173866047	+	RP11-1094M14.11|hela|ENSG00000234741|dwEE	chr1	173865414	173865428	HNRNPUL1|K562	14
chr1	173865047	173866047	+	RP11-1094M14.11|hela|ENSG00000234741|dwEE	chr1	173865845	173866002	CSTF2|HeLa	157
chr1	173865047	173866047	+	RP11-1094M14.11|hela|ENSG00000234741|dwEE	chr1	173865382	173865421	HNRNPM|HepG2	39
chr1	173865047	173866047	+	RP11-1094M14.11|hela|ENSG00000234741|dwEE	chr1	173865152	173865161	DROSHA|K562	9
chr1	173865047	173866047	+	RP11-1094M14.11|hela|ENSG00000234741|dwEE	chr1	173865238	173865278	DDX55|K562	40
chr1	173865047	173866047	+	RP11-1094M14.11|hela|ENSG00000234741|dwEE	chr1	173865352	173865411	LIN28B|K562	59
chr1	173865047	173866047	+	RP11-1094M14.11|hela|ENSG00000234741|dwEE	chr1	173865973	173866026	PCBP2|HepG2	53
chr1	173865047	173866047	+	RP11-1094M14.11|hela|ENSG00000234741|dwEE	chr1	173865350	173865417	MTPAP|K562	67
chr1	173865047	173866047	+	RP11-1094M14.11|hela|ENSG00000234741|dwEE	chr1	173865974	173866026	SBDS|K562	52
chr1	173865047	173866047	+	RP11-1094M14.11|hela|ENSG00000234741|dwEE	chr1	173865245	173865282	LIN28B|K562	37
chr1	173865047	173866047	+	RP11-1094M14.11|hela|ENSG00000234741|dwEE	chr1	173865648	173865689	SERBP1|K562	41
chr1	173865047	173866047	+	RP11-1094M14.11|hela|ENSG00000234741|dwEE	chr1	173865630	173865674	SRSF1|K562	44
chr1	173865047	173866047	+	RP11-1094M14.11|hela|ENSG00000234741|dwEE	chr1	173865975	173866028	RPS11|K562	53
chr1	173865047	173866047	+	RP11-1094M14.11|hela|ENSG00000234741|dwEE	chr1	173865361	173865404	DDX6|HepG2	43
chr1	173865047	173866047	+	RP11-1094M14.11|hela|ENSG00000234741|dwEE	chr1	173865153	173865199	EFTUD2|HepG2	46
chr1	173865047	173866047	+	RP11-1094M14.11|hela|ENSG00000234741|dwEE	chr1	173865970	173865978	SRSF1|K562	8
chr1	173865047	173866047	+	RP11-1094M14.11|hela|ENSG00000234741|dwEE	chr1	173865380	173865384	SMNDC1|K562	4
chr1	173865047	173866047	+	RP11-1094M14.11|hela|ENSG00000234741|dwEE	chr1	173865154	173865176	CSTF2T|HepG2	22
chr1	173865047	173866047	+	RP11-1094M14.11|hela|ENSG00000234741|dwEE	chr1	173865260	173865275	SBDS|K562	15
chr1	173865047	173866047	+	RP11-1094M14.11|hela|ENSG00000234741|dwEE	chr1	173865366	173865425	DGCR8|HepG2	59
chr1	173865047	173866047	+	RP11-1094M14.11|hela|ENSG00000234741|dwEE	chr1	173865154	173865187	HNRNPL|HepG2	33
chr1	173865047	173866047	+	RP11-1094M14.11|hela|ENSG00000234741|dwEE	chr1	173865418	173865425	TROVE2|K562	7
chr1	173865047	173866047	+	RP11-1094M14.11|hela|ENSG00000234741|dwEE	chr1	173865965	173866014	QKI|K562	49
chr1	173865047	173866047	+	RP11-1094M14.11|hela|ENSG00000234741|dwEE	chr1	173865155	173865196	RBM15|K562	41
chr1	173865047	173866047	+	RP11-1094M14.11|hela|ENSG00000234741|dwEE	chr1	173865272	173865276	SND1|K562	4
chr1	173865047	173866047	+	RP11-1094M14.11|hela|ENSG00000234741|dwEE	chr1	173865481	173865502	TIAL1|HeLa	21
chr1	173865047	173866047	+	RP11-1094M14.11|hela|ENSG00000234741|dwEE	chr1	173865499	173865517	EFTUD2|HepG2	18
chr1	173865047	173866047	+	RP11-1094M14.11|hela|ENSG00000234741|dwEE	chr1	173865186	173865195	NOLC1|K562	9
chr1	173865047	173866047	+	RP11-1094M14.11|hela|ENSG00000234741|dwEE	chr1	173865228	173865281	GRWD1|HepG2	53
chr1	173865047	173866047	+	RP11-1094M14.11|hela|ENSG00000234741|dwEE	chr1	173865380	173865417	HNRNPK|K562	37
chr1	173865047	173866047	+	RP11-1094M14.11|hela|ENSG00000234741|dwEE	chr1	173865971	173866001	HNRNPUL1|HepG2	30
chr1	173865047	173866047	+	RP11-1094M14.11|hela|ENSG00000234741|dwEE	chr1	173865994	173866026	NOLC1|HepG2	32
chr1	173865047	173866047	+	RP11-1094M14.11|hela|ENSG00000234741|dwEE	chr1	173865162	173865189	BUD13|K562	27
chr1	173865047	173866047	+	RP11-1094M14.11|hela|ENSG00000234741|dwEE	chr1	173865628	173865683	TAF15|HepG2	55
chr1	173865047	173866047	+	RP11-1094M14.11|hela|ENSG00000234741|dwEE	chr1	173865274	173865282	DDX55|K562	8
chr1	173865047	173866047	+	RP11-1094M14.11|hela|ENSG00000234741|dwEE	chr1	173865643	173865672	SUPV3L1|HepG2	29
chr1	173865047	173866047	+	RP11-1094M14.11|hela|ENSG00000234741|dwEE	chr1	173865497	173865507	YBX3|K562	10
chr1	173865047	173866047	+	RP11-1094M14.11|hela|ENSG00000234741|dwEE	chr1	173865240	173865283	PPIG|HepG2	43
chr1	173865047	173866047	+	RP11-1094M14.11|hela|ENSG00000234741|dwEE	chr1	173865238	173865284	SRSF1|HepG2	46
chr1	173865047	173866047	+	RP11-1094M14.11|hela|ENSG00000234741|dwEE	chr1	173865504	173865514	ZNF622|K562	10
chr1	173865047	173866047	+	RP11-1094M14.11|hela|ENSG00000234741|dwEE	chr1	173865973	173866015	TBRG4|K562	42
chr1	173865047	173866047	+	RP11-1094M14.11|hela|ENSG00000234741|dwEE	chr1	173865869	173865946	XRN2|HepG2	77
chr1	173865047	173866047	+	RP11-1094M14.11|hela|ENSG00000234741|dwEE	chr1	173865415	173865426	TROVE2|HepG2	11
chr1	173865047	173866047	+	RP11-1094M14.11|hela|ENSG00000234741|dwEE	chr1	173865994	173866018	DGCR8|K562	24
chr1	173865047	173866047	+	RP11-1094M14.11|hela|ENSG00000234741|dwEE	chr1	173865968	173866027	TRA2A|K562	59
chr1	173865047	173866047	+	RP11-1094M14.11|hela|ENSG00000234741|dwEE	chr1	173865628	173865687	RPS3|HepG2	59
chr1	173865047	173866047	+	RP11-1094M14.11|hela|ENSG00000234741|dwEE	chr1	173865905	173865935	PRPF8|K562	30
chr1	173865047	173866047	+	RP11-1094M14.11|hela|ENSG00000234741|dwEE	chr1	173865228	173865240	ZNF622|K562	12
chr1	173865047	173866047	+	RP11-1094M14.11|hela|ENSG00000234741|dwEE	chr1	173865992	173866014	FAM120A|HepG2	22
chr1	173865047	173866047	+	RP11-1094M14.11|hela|ENSG00000234741|dwEE	chr1	173865157	173865179	CDC40|HepG2	22
chr1	173865047	173866047	+	RP11-1094M14.11|hela|ENSG00000234741|dwEE	chr1	173865506	173865536	NOLC1|K562	30
chr1	173865047	173866047	+	RP11-1094M14.11|hela|ENSG00000234741|dwEE	chr1	173865169	173865187	METAP2|K562	18
chr1	173865047	173866047	+	RP11-1094M14.11|hela|ENSG00000234741|dwEE	chr1	173865870	173865887	DDX55|HepG2	17
chr1	173865047	173866047	+	RP11-1094M14.11|hela|ENSG00000234741|dwEE	chr1	173865170	173865180	TBRG4|K562	10
chr1	173865047	173866047	+	RP11-1094M14.11|hela|ENSG00000234741|dwEE	chr1	173865887	173865905	GPKOW|K562	18
chr1	173865047	173866047	+	RP11-1094M14.11|hela|ENSG00000234741|dwEE	chr1	173865351	173865376	TRA2A|HepG2	25
chr1	173865047	173866047	+	RP11-1094M14.11|hela|ENSG00000234741|dwEE	chr1	173865463	173865479	PRPF8|K562	16
chr1	173865047	173866047	+	RP11-1094M14.11|hela|ENSG00000234741|dwEE	chr1	173865149	173865185	EIF4G2|K562	36
chr1	173865047	173866047	+	RP11-1094M14.11|hela|ENSG00000234741|dwEE	chr1	173865641	173865676	AGGF1|K562	35
chr1	173865047	173866047	+	RP11-1094M14.11|hela|ENSG00000234741|dwEE	chr1	173865636	173865673	GTF2F1|K562	37
chr1	173865047	173866047	+	RP11-1094M14.11|hela|ENSG00000234741|dwEE	chr1	173865630	173865678	TNRC6A|K562	48
chr1	173865047	173866047	+	RP11-1094M14.11|hela|ENSG00000234741|dwEE	chr1	173865187	173865195	UCHL5|K562	8
chr1	173865047	173866047	+	RP11-1094M14.11|hela|ENSG00000234741|dwEE	chr1	173865227	173865243	RBM15|K562	16
chr1	173865047	173866047	+	RP11-1094M14.11|hela|ENSG00000234741|dwEE	chr1	173865363	173865414	ILF3|HepG2	51
chr1	173865047	173866047	+	RP11-1094M14.11|hela|ENSG00000234741|dwEE	chr1	173865167	173865195	XPO5|HepG2	28
chr1	173865047	173866047	+	RP11-1094M14.11|hela|ENSG00000234741|dwEE	chr1	173865979	173866026	SND1|HepG2	47
chr1	173865047	173866047	+	RP11-1094M14.11|hela|ENSG00000234741|dwEE	chr1	173865139	173865190	FXR2|K562	51
chr1	173865047	173866047	+	RP11-1094M14.11|hela|ENSG00000234741|dwEE	chr1	173865412	173865431	RBM22|HepG2	19
chr1	173865047	173866047	+	RP11-1094M14.11|hela|ENSG00000234741|dwEE	chr1	173865624	173865676	SMNDC1|HepG2	52
chr1	173865047	173866047	+	RP11-1094M14.11|hela|ENSG00000234741|dwEE	chr1	173865657	173865721	KHSRP|K562	64
chr1	173865047	173866047	+	RP11-1094M14.11|hela|ENSG00000234741|dwEE	chr1	173865164	173865192	DDX59|HepG2	28
chr1	173865047	173866047	+	RP11-1094M14.11|hela|ENSG00000234741|dwEE	chr1	173865134	173865195	XRN2|K562	61
chr1	173865047	173866047	+	RP11-1094M14.11|hela|ENSG00000234741|dwEE	chr1	173865362	173865379	AUH|HepG2	17
chr1	173865047	173866047	+	RP11-1094M14.11|hela|ENSG00000234741|dwEE	chr1	173865365	173865427	AUH|K562	62
chr1	173865047	173866047	+	RP11-1094M14.11|hela|ENSG00000234741|dwEE	chr1	173865980	173866025	U2AF1|HepG2	45
chr1	173865047	173866047	+	RP11-1094M14.11|hela|ENSG00000234741|dwEE	chr1	173865497	173865531	SRSF1|K562	34
chr1	173865047	173866047	+	RP11-1094M14.11|hela|ENSG00000234741|dwEE	chr1	173865162	173865197	SF3B4|K562	35
chr1	173865047	173866047	+	RP11-1094M14.11|hela|ENSG00000234741|dwEE	chr1	173865521	173865555	U2AF2|HepG2	34
chr1	173865047	173866047	+	RP11-1094M14.11|hela|ENSG00000234741|dwEE	chr1	173865728	173865749	ILF3|K562	21
chr1	173865047	173866047	+	RP11-1094M14.11|hela|ENSG00000234741|dwEE	chr1	173865888	173865891	YBX3|K562	3
chr1	173865047	173866047	+	RP11-1094M14.11|hela|ENSG00000234741|dwEE	chr1	173865982	173866013	SRSF9|HepG2	31
chr1	173865047	173866047	+	RP11-1094M14.11|hela|ENSG00000234741|dwEE	chr1	173865623	173865677	EXOSC5|K562	54
chr1	173865047	173866047	+	RP11-1094M14.11|hela|ENSG00000234741|dwEE	chr1	173865968	173866025	SMNDC1|HepG2	57
chr1	173865047	173866047	+	RP11-1094M14.11|hela|ENSG00000234741|dwEE	chr1	173865989	173866000	U2AF1|K562	11
chr1	173865047	173866047	+	RP11-1094M14.11|hela|ENSG00000234741|dwEE	chr1	173865160	173865187	DGCR8|HepG2	27
chr1	173865047	173866047	+	RP11-1094M14.11|hela|ENSG00000234741|dwEE	chr1	173865355	173865424	RPS3|K562	69
chr1	173865047	173866047	+	RP11-1094M14.11|hela|ENSG00000234741|dwEE	chr1	173865845	173866022	DGCR8|HEK293T	177
chr1	173865047	173866047	+	RP11-1094M14.11|hela|ENSG00000234741|dwEE	chr1	173865390	173865395	EIF4G2|K562	5
chr1	173865047	173866047	+	RP11-1094M14.11|hela|ENSG00000234741|dwEE	chr1	173865985	173866021	HNRNPUL1|HepG2	36
chr1	173865047	173866047	+	RP11-1094M14.11|hela|ENSG00000234741|dwEE	chr1	173865661	173865667	GEMIN5|K562	6
chr1	173865047	173866047	+	RP11-1094M14.11|hela|ENSG00000234741|dwEE	chr1	173865976	173866022	EIF3D|HepG2	46
chr1	173865047	173866047	+	RP11-1094M14.11|hela|ENSG00000234741|dwEE	chr1	173865864	173865891	TAF15|K562	27
chr1	173865047	173866047	+	RP11-1094M14.11|hela|ENSG00000234741|dwEE	chr1	173865349	173865378	TROVE2|HepG2	29
chr1	173865047	173866047	+	RP11-1094M14.11|hela|ENSG00000234741|dwEE	chr1	173865985	173866026	RBFOX2|HepG2	41
chr1	173865047	173866047	+	RP11-1094M14.11|hela|ENSG00000234741|dwEE	chr1	173865411	173865428	SMNDC1|K562	17
chr1	173865047	173866047	+	RP11-1094M14.11|hela|ENSG00000234741|dwEE	chr1	173865166	173865193	DDX59|HepG2	27
chr1	173865047	173866047	+	RP11-1094M14.11|hela|ENSG00000234741|dwEE	chr1	173865628	173865678	PUM2|K562	50
chr1	173865047	173866047	+	RP11-1094M14.11|hela|ENSG00000234741|dwEE	chr1	173865864	173865890	RBM15|HepG2	26
chr1	173865047	173866047	+	RP11-1094M14.11|hela|ENSG00000234741|dwEE	chr1	173865357	173865426	DDX59|HepG2	69
chr1	173865047	173866047	+	RP11-1094M14.11|hela|ENSG00000234741|dwEE	chr1	173865231	173865242	ZNF622|K562	11
chr1	173865047	173866047	+	RP11-1094M14.11|hela|ENSG00000234741|dwEE	chr1	173865977	173866030	HLTF|K562	53
chr1	173865047	173866047	+	RP11-1094M14.11|hela|ENSG00000234741|dwEE	chr1	173865899	173865936	TAF15|K562	37
chr1	173865047	173866047	+	RP11-1094M14.11|hela|ENSG00000234741|dwEE	chr1	173865535	173865547	PPIG|HepG2	12
chr1	173865047	173866047	+	RP11-1094M14.11|hela|ENSG00000234741|dwEE	chr1	173865470	173865478	SUB1|HepG2	8
chr1	173865047	173866047	+	RP11-1094M14.11|hela|ENSG00000234741|dwEE	chr1	173865634	173865674	GPKOW|K562	40
chr1	173865047	173866047	+	RP11-1094M14.11|hela|ENSG00000234741|dwEE	chr1	173865368	173865408	DDX55|K562	40
chr1	173865047	173866047	+	RP11-1094M14.11|hela|ENSG00000234741|dwEE	chr1	173865633	173865679	RBM15|HepG2	46
chr1	173865047	173866047	+	RP11-1094M14.11|hela|ENSG00000234741|dwEE	chr1	173865855	173865858	YBX3|K562	3
chr1	173865047	173866047	+	RP11-1094M14.11|hela|ENSG00000234741|dwEE	chr1	173865856	173865864	RBM15|K562	8
chr1	173865047	173866047	+	RP11-1094M14.11|hela|ENSG00000234741|dwEE	chr1	173865885	173865898	PRPF8|HepG2	13
chr1	173865047	173866047	+	RP11-1094M14.11|hela|ENSG00000234741|dwEE	chr1	173865641	173865670	UPF1|K562	29
chr1	173865047	173866047	+	RP11-1094M14.11|hela|ENSG00000234741|dwEE	chr1	173865153	173865196	DROSHA|K562	43
chr1	173865047	173866047	+	RP11-1094M14.11|hela|ENSG00000234741|dwEE	chr1	173865161	173865194	LARP4|HepG2	33
chr1	173865047	173866047	+	RP11-1094M14.11|hela|ENSG00000234741|dwEE	chr1	173865636	173865664	HNRNPK|K562	28
chr1	173865047	173866047	+	RP11-1094M14.11|hela|ENSG00000234741|dwEE	chr1	173865400	173865414	TROVE2|K562	14
chr1	173865047	173866047	+	RP11-1094M14.11|hela|ENSG00000234741|dwEE	chr1	173865349	173865414	KHDRBS1|K562	65
chr1	173865047	173866047	+	RP11-1094M14.11|hela|ENSG00000234741|dwEE	chr1	173865356	173865412	QKI|HepG2	56
chr1	173865047	173866047	+	RP11-1094M14.11|hela|ENSG00000234741|dwEE	chr1	173865159	173865196	AGGF1|K562	37
chr1	173865047	173866047	+	RP11-1094M14.11|hela|ENSG00000234741|dwEE	chr1	173865589	173865642	PTBP1PTBP2|HeLa	53
chr1	173865047	173866047	+	RP11-1094M14.11|hela|ENSG00000234741|dwEE	chr1	173865882	173865894	BUD13|K562	12
chr1	173865047	173866047	+	RP11-1094M14.11|hela|ENSG00000234741|dwEE	chr1	173865367	173865409	SF3B4|HepG2	42
chr1	173865047	173866047	+	RP11-1094M14.11|hela|ENSG00000234741|dwEE	chr1	173865538	173865546	DDX24|K562	8
chr1	173865047	173866047	+	RP11-1094M14.11|hela|ENSG00000234741|dwEE	chr1	173865377	173865415	UCHL5|K562	38
chr1	173865047	173866047	+	RP11-1094M14.11|hela|ENSG00000234741|dwEE	chr1	173865363	173865370	NOLC1|HepG2	7
chr1	173865047	173866047	+	RP11-1094M14.11|hela|ENSG00000234741|dwEE	chr1	173865968	173866021	SMNDC1|HepG2	53
chr1	173865047	173866047	+	RP11-1094M14.11|hela|ENSG00000234741|dwEE	chr1	173865634	173865679	LARP7|K562	45
chr1	173865047	173866047	+	RP11-1094M14.11|hela|ENSG00000234741|dwEE	chr1	173865471	173865476	NOLC1|K562	5
chr1	173865047	173866047	+	RP11-1094M14.11|hela|ENSG00000234741|dwEE	chr1	173865355	173865416	U2AF2|HepG2	61
chr1	173865047	173866047	+	RP11-1094M14.11|hela|ENSG00000234741|dwEE	chr1	173865228	173865244	SUB1|HepG2	16
chr1	173865047	173866047	+	RP11-1094M14.11|hela|ENSG00000234741|dwEE	chr1	173865506	173865535	NOLC1|K562	29
chr1	173865047	173866047	+	RP11-1094M14.11|hela|ENSG00000234741|dwEE	chr1	173865971	173865976	GPKOW|K562	5
chr1	173865047	173866047	+	RP11-1094M14.11|hela|ENSG00000234741|dwEE	chr1	173865930	173865936	HNRNPUL1|HepG2	6
chr1	173865047	173866047	+	RP11-1094M14.11|hela|ENSG00000234741|dwEE	chr1	173865249	173865282	GEMIN5|K562	33
chr1	173865047	173866047	+	RP11-1094M14.11|hela|ENSG00000234741|dwEE	chr1	173865349	173865414	CSTF2|HepG2	65
chr1	173865047	173866047	+	RP11-1094M14.11|hela|ENSG00000234741|dwEE	chr1	173865392	173865417	GEMIN5|K562	25
chr1	173865047	173866047	+	RP11-1094M14.11|hela|ENSG00000234741|dwEE	chr1	173865155	173865197	PPIG|HepG2	42
chr1	173865047	173866047	+	RP11-1094M14.11|hela|ENSG00000234741|dwEE	chr1	173865484	173865534	UPF1|K562	50
chr1	173865047	173866047	+	RP11-1094M14.11|hela|ENSG00000234741|dwEE	chr1	173865507	173865533	FUS|K562	26
chr1	173865047	173866047	+	RP11-1094M14.11|hela|ENSG00000234741|dwEE	chr1	173865809	173865826	PRPF8|K562	17
chr1	173865047	173866047	+	RP11-1094M14.11|hela|ENSG00000234741|dwEE	chr1	173865488	173865533	PRPF8|K562	45
chr1	173865047	173866047	+	RP11-1094M14.11|hela|ENSG00000234741|dwEE	chr1	173865625	173865674	YWHAG|K562	49
chr1	173865047	173866047	+	RP11-1094M14.11|hela|ENSG00000234741|dwEE	chr1	173865368	173865393	GEMIN5|K562	25
chr1	173865047	173866047	+	RP11-1094M14.11|hela|ENSG00000234741|dwEE	chr1	173865149	173865196	EIF3D|HepG2	47
chr1	173865047	173866047	+	RP11-1094M14.11|hela|ENSG00000234741|dwEE	chr1	173866016	173866023	SUPV3L1|HepG2	7
chr1	173865047	173866047	+	RP11-1094M14.11|hela|ENSG00000234741|dwEE	chr1	173865550	173865557	BUD13|K562	7
chr1	173865047	173866047	+	RP11-1094M14.11|hela|ENSG00000234741|dwEE	chr1	173865363	173865406	U2AF1|K562	43
chr1	173865047	173866047	+	RP11-1094M14.11|hela|ENSG00000234741|dwEE	chr1	173865260	173865283	RBM15|K562	23
chr1	173865047	173866047	+	RP11-1094M14.11|hela|ENSG00000234741|dwEE	chr1	173865995	173866023	IGF2BP3|HepG2	28
chr1	173865047	173866047	+	RP11-1094M14.11|hela|ENSG00000234741|dwEE	chr1	173865262	173865295	SF3B4|HepG2	33
chr1	173865047	173866047	+	RP11-1094M14.11|hela|ENSG00000234741|dwEE	chr1	173865999	173866016	ZNF622|K562	17
chr1	173865047	173866047	+	RP11-1094M14.11|hela|ENSG00000234741|dwEE	chr1	173865641	173865645	NOLC1|HepG2	4
chr1	173865047	173866047	+	RP11-1094M14.11|hela|ENSG00000234741|dwEE	chr1	173865845	173866002	CPSF1|HEK293	157
chr1	173865047	173866047	+	RP11-1094M14.11|hela|ENSG00000234741|dwEE	chr1	173865378	173865402	LSM11|HepG2	24
chr1	173865047	173866047	+	RP11-1094M14.11|hela|ENSG00000234741|dwEE	chr1	173865636	173865679	RBFOX2|K562	43
chr1	173865047	173866047	+	RP11-1094M14.11|hela|ENSG00000234741|dwEE	chr1	173865633	173865635	NOLC1|HepG2	2
chr1	173865047	173866047	+	RP11-1094M14.11|hela|ENSG00000234741|dwEE	chr1	173865189	173865198	BUD13|K562	9
chr1	173865047	173866047	+	RP11-1094M14.11|hela|ENSG00000234741|dwEE	chr1	173865970	173866013	DGCR8|K562	43
chr1	173865047	173866047	+	RP11-1094M14.11|hela|ENSG00000234741|dwEE	chr1	173865349	173865358	NONO|K562	9
chr1	173865047	173866047	+	RP11-1094M14.11|hela|ENSG00000234741|dwEE	chr1	173865854	173865861	U2AF2|K562	7
chr1	173865047	173866047	+	RP11-1094M14.11|hela|ENSG00000234741|dwEE	chr1	173865541	173865547	DDX55|K562	6
chr1	173865047	173866047	+	RP11-1094M14.11|hela|ENSG00000234741|dwEE	chr1	173865170	173865172	U2AF1|HepG2	2
chr1	173865047	173866047	+	RP11-1094M14.11|hela|ENSG00000234741|dwEE	chr1	173865353	173865412	FKBP4|HepG2	59
chr1	173865047	173866047	+	RP11-1094M14.11|hela|ENSG00000234741|dwEE	chr1	173865159	173865197	HNRNPC|HepG2	38
chr1	173865047	173866047	+	RP11-1094M14.11|hela|ENSG00000234741|dwEE	chr1	173865352	173865430	XRCC6|K562	78
chr1	173865047	173866047	+	RP11-1094M14.11|hela|ENSG00000234741|dwEE	chr1	173865263	173865272	GEMIN5|K562	9
chr1	173865047	173866047	+	RP11-1094M14.11|hela|ENSG00000234741|dwEE	chr1	173865845	173866002	PTBP1|HEK293T	157
chr1	173865047	173866047	+	RP11-1094M14.11|hela|ENSG00000234741|dwEE	chr1	173865861	173865884	DGCR8|K562	23
chr1	173865047	173866047	+	RP11-1094M14.11|hela|ENSG00000234741|dwEE	chr1	173865965	173865990	NPM1|K562	25
chr1	173865047	173866047	+	RP11-1094M14.11|hela|ENSG00000234741|dwEE	chr1	173865978	173866027	BCCIP|HepG2	49
chr1	173865047	173866047	+	RP11-1094M14.11|hela|ENSG00000234741|dwEE	chr1	173865993	173866024	HNRNPL|K562	31
chr1	173865047	173866047	+	RP11-1094M14.11|hela|ENSG00000234741|dwEE	chr1	173865163	173865194	DDX24|K562	31
chr1	173865047	173866047	+	RP11-1094M14.11|hela|ENSG00000234741|dwEE	chr1	173865160	173865195	CSTF2|HepG2	35
chr1	173865047	173866047	+	RP11-1094M14.11|hela|ENSG00000234741|dwEE	chr1	173865350	173865375	FTO|K562	25
chr1	173865047	173866047	+	RP11-1094M14.11|hela|ENSG00000234741|dwEE	chr1	173865903	173865925	SF3B4|K562	22
chr1	173865047	173866047	+	RP11-1094M14.11|hela|ENSG00000234741|dwEE	chr1	173865929	173865943	SND1|HepG2	14
chr1	173865047	173866047	+	RP11-1094M14.11|hela|ENSG00000234741|dwEE	chr1	173865359	173865425	BCCIP|HepG2	66
chr1	173865047	173866047	+	RP11-1094M14.11|hela|ENSG00000234741|dwEE	chr1	173865361	173865416	SAFB2|K562	55
chr1	173865047	173866047	+	RP11-1094M14.11|hela|ENSG00000234741|dwEE	chr1	173865507	173865534	DDX6|K562	27
chr1	173865047	173866047	+	RP11-1094M14.11|hela|ENSG00000234741|dwEE	chr1	173865173	173865199	TIAL1|K562	26
chr1	173865047	173866047	+	RP11-1094M14.11|hela|ENSG00000234741|dwEE	chr1	173865145	173865182	CSTF2|HeLa	37
chr1	173865047	173866047	+	RP11-1094M14.11|hela|ENSG00000234741|dwEE	chr1	173865627	173865655	SND1|K562	28
chr1	173865047	173866047	+	RP11-1094M14.11|hela|ENSG00000234741|dwEE	chr1	173865983	173866009	RBFOX2|K562	26
chr1	173865047	173866047	+	RP11-1094M14.11|hela|ENSG00000234741|dwEE	chr1	173865350	173865422	QKI|K562	72
chr1	173865047	173866047	+	RP11-1094M14.11|hela|ENSG00000234741|dwEE	chr1	173865357	173865414	AGGF1|HepG2	57
chr1	173865047	173866047	+	RP11-1094M14.11|hela|ENSG00000234741|dwEE	chr1	173865251	173865276	LARP4|HepG2	25
chr1	173865047	173866047	+	RP11-1094M14.11|hela|ENSG00000234741|dwEE	chr1	173865505	173865531	TIA1|HepG2	26
chr1	173865047	173866047	+	RP11-1094M14.11|hela|ENSG00000234741|dwEE	chr1	173865350	173865413	METAP2|K562	63
chr1	173865047	173866047	+	RP11-1094M14.11|hela|ENSG00000234741|dwEE	chr1	173865349	173865412	LARP4|K562	63
chr1	173865047	173866047	+	RP11-1094M14.11|hela|ENSG00000234741|dwEE	chr1	173865920	173865940	DDX42|K562	20
chr1	173865047	173866047	+	RP11-1094M14.11|hela|ENSG00000234741|dwEE	chr1	173865589	173865642	CPSF1|HEK293	53
chr1	173865047	173866047	+	RP11-1094M14.11|hela|ENSG00000234741|dwEE	chr1	173865272	173865279	YBX3|K562	7
chr1	173865047	173866047	+	RP11-1094M14.11|hela|ENSG00000234741|dwEE	chr1	173865512	173865519	SRSF1|HepG2	7
chr1	173865047	173866047	+	RP11-1094M14.11|hela|ENSG00000234741|dwEE	chr1	173865965	173866029	NSUN2|K562	64
chr1	173865047	173866047	+	RP11-1094M14.11|hela|ENSG00000234741|dwEE	chr1	173865374	173865411	DGCR8|K562	37
chr1	173865047	173866047	+	RP11-1094M14.11|hela|ENSG00000234741|dwEE	chr1	173865629	173865679	EIF3H|HepG2	50
chr1	173865047	173866047	+	RP11-1094M14.11|hela|ENSG00000234741|dwEE	chr1	173865377	173865423	FASTKD2|K562	46
chr1	173865047	173866047	+	RP11-1094M14.11|hela|ENSG00000234741|dwEE	chr1	173865968	173865979	TRA2A|K562	11
chr1	173865047	173866047	+	RP11-1094M14.11|hela|ENSG00000234741|dwEE	chr1	173865414	173865426	TROVE2|K562	12
chr1	173865047	173866047	+	RP11-1094M14.11|hela|ENSG00000234741|dwEE	chr1	173865354	173865413	GTF2F1|K562	59
chr1	173865047	173866047	+	RP11-1094M14.11|hela|ENSG00000234741|dwEE	chr1	173865629	173865673	EIF3D|HepG2	44
chr1	173865047	173866047	+	RP11-1094M14.11|hela|ENSG00000234741|dwEE	chr1	173865845	173866022	EIF4A3|HeLa	177
chr1	173865047	173866047	+	RP11-1094M14.11|hela|ENSG00000234741|dwEE	chr1	173865242	173865254	LARP4|K562	12
chr1	173865047	173866047	+	RP11-1094M14.11|hela|ENSG00000234741|dwEE	chr1	173865169	173865194	FASTKD2|K562	25
chr1	173865047	173866047	+	RP11-1094M14.11|hela|ENSG00000234741|dwEE	chr1	173865918	173865936	TNRC6A|K562	18
chr1	173865047	173866047	+	RP11-1094M14.11|hela|ENSG00000234741|dwEE	chr1	173865359	173865412	RPS11|K562	53
chr1	173865047	173866047	+	RP11-1094M14.11|hela|ENSG00000234741|dwEE	chr1	173865404	173865446	TIA1|HepG2	42
chr1	173865047	173866047	+	RP11-1094M14.11|hela|ENSG00000234741|dwEE	chr1	173865261	173865275	RBM27|K562	14
chr1	173865047	173866047	+	RP11-1094M14.11|hela|ENSG00000234741|dwEE	chr1	173865973	173866013	TAF15|K562	40
chr1	173865047	173866047	+	RP11-1094M14.11|hela|ENSG00000234741|dwEE	chr1	173865352	173865424	CPSF6|K562	72
chr1	173865047	173866047	+	RP11-1094M14.11|hela|ENSG00000234741|dwEE	chr1	173865147	173865198	SUPV3L1|HepG2	51
chr1	173865047	173866047	+	RP11-1094M14.11|hela|ENSG00000234741|dwEE	chr1	173865971	173866019	TROVE2|HepG2	48
chr1	173865047	173866047	+	RP11-1094M14.11|hela|ENSG00000234741|dwEE	chr1	173865420	173865429	HNRNPUL1|K562	9
chr1	173865047	173866047	+	RP11-1094M14.11|hela|ENSG00000234741|dwEE	chr1	173865862	173865895	PPIG|HepG2	33
chr1	173865047	173866047	+	RP11-1094M14.11|hela|ENSG00000234741|dwEE	chr1	173865732	173865752	KHSRP|K562	20
chr1	173865047	173866047	+	RP11-1094M14.11|hela|ENSG00000234741|dwEE	chr1	173865543	173865547	AGGF1|HepG2	4
chr1	173865047	173866047	+	RP11-1094M14.11|hela|ENSG00000234741|dwEE	chr1	173865984	173866004	PUS1|K562	20
chr1	173865047	173866047	+	RP11-1094M14.11|hela|ENSG00000234741|dwEE	chr1	173865978	173866026	GPKOW|K562	48
chr1	173865047	173866047	+	RP11-1094M14.11|hela|ENSG00000234741|dwEE	chr1	173865979	173866010	RBM27|K562	31
chr1	173865047	173866047	+	RP11-1094M14.11|hela|ENSG00000234741|dwEE	chr1	173865505	173865523	DDX55|K562	18
chr1	173865047	173866047	+	RP11-1094M14.11|hela|ENSG00000234741|dwEE	chr1	173865360	173865405	TARDBP|K562	45
chr1	173865047	173866047	+	RP11-1094M14.11|hela|ENSG00000234741|dwEE	chr1	173865228	173865243	SUB1|HepG2	15
chr1	173865047	173866047	+	RP11-1094M14.11|hela|ENSG00000234741|dwEE	chr1	173865917	173865956	TIA1|HepG2	39
chr1	173865047	173866047	+	RP11-1094M14.11|hela|ENSG00000234741|dwEE	chr1	173865975	173866012	DDX59|HepG2	37
chr1	173865047	173866047	+	RP11-1094M14.11|hela|ENSG00000234741|dwEE	chr1	173865353	173865415	UPF1|K562	62
chr1	173865047	173866047	+	RP11-1094M14.11|hela|ENSG00000234741|dwEE	chr1	173865137	173865172	DDX42|K562	35
chr1	173865047	173866047	+	RP11-1094M14.11|hela|ENSG00000234741|dwEE	chr1	173865350	173865412	TRA2A|HepG2	62
chr1	173865047	173866047	+	RP11-1094M14.11|hela|ENSG00000234741|dwEE	chr1	173865173	173865183	EIF3H|HepG2	10
chr1	173865047	173866047	+	RP11-1094M14.11|hela|ENSG00000234741|dwEE	chr1	173865518	173865535	TAF15|K562	17
chr1	173865047	173866047	+	RP11-1094M14.11|hela|ENSG00000234741|dwEE	chr1	173865968	173866018	FUBP3|HepG2	50
chr1	173865047	173866047	+	RP11-1094M14.11|hela|ENSG00000234741|dwEE	chr1	173866031	173866086	KHSRP|K562	16
chr1	173865047	173866047	+	RP11-1094M14.11|hela|ENSG00000234741|dwEE	chr1	173865358	173865402	HNRNPA2B1|HEK293T	44
chr1	173865047	173866047	+	RP11-1094M14.11|hela|ENSG00000234741|dwEE	chr1	173865628	173865674	DDX3X|K562	46
chr1	173865047	173866047	+	RP11-1094M14.11|hela|ENSG00000234741|dwEE	chr1	173865626	173865683	RBM15|HepG2	57
chr1	173865047	173866047	+	RP11-1094M14.11|hela|ENSG00000234741|dwEE	chr1	173866041	173866062	CSTF2T|HEK293	6
chr1	173865047	173866047	+	RP11-1094M14.11|hela|ENSG00000234741|dwEE	chr1	173865351	173865357	HNRNPA1|HepG2	6
chr1	173865047	173866047	+	RP11-1094M14.11|hela|ENSG00000234741|dwEE	chr1	173865354	173865413	RBM22|K562	59
chr1	173865047	173866047	+	RP11-1094M14.11|hela|ENSG00000234741|dwEE	chr1	173865970	173866017	AARS|K562	47
chr1	173865047	173866047	+	RP11-1094M14.11|hela|ENSG00000234741|dwEE	chr1	173865662	173865670	NOLC1|K562	8
chr1	173865047	173866047	+	RP11-1094M14.11|hela|ENSG00000234741|dwEE	chr1	173865364	173865412	ILF3|HepG2	48
chr1	173865047	173866047	+	RP11-1094M14.11|hela|ENSG00000234741|dwEE	chr1	173865856	173865895	LIN28B|K562	39
chr1	173865047	173866047	+	RP11-1094M14.11|hela|ENSG00000234741|dwEE	chr1	173865631	173865677	RBFOX2|HepG2	46
chr1	173865047	173866047	+	RP11-1094M14.11|hela|ENSG00000234741|dwEE	chr1	173865540	173865544	DDX6|K562	4
chr1	173865047	173866047	+	RP11-1094M14.11|hela|ENSG00000234741|dwEE	chr1	173865845	173866002	CSTF2T|HEK293	157
chr1	173865047	173866047	+	RP11-1094M14.11|hela|ENSG00000234741|dwEE	chr1	173865496	173865532	UCHL5|HepG2	36
chr1	173865047	173866047	+	RP11-1094M14.11|hela|ENSG00000234741|dwEE	chr1	173865154	173865197	RBM15|HepG2	43
chr1	173865047	173866047	+	RP11-1094M14.11|hela|ENSG00000234741|dwEE	chr1	173865152	173865192	SAFB2|K562	40
chr1	173865047	173866047	+	RP11-1094M14.11|hela|ENSG00000234741|dwEE	chr1	173865873	173865884	TIA1|K562	11
chr1	173865047	173866047	+	RP11-1094M14.11|hela|ENSG00000234741|dwEE	chr1	173865924	173865940	IGF2BP1|HepG2	16
chr1	173865047	173866047	+	RP11-1094M14.11|hela|ENSG00000234741|dwEE	chr1	173865352	173865414	TROVE2|K562	62
chr1	173865047	173866047	+	RP11-1094M14.11|hela|ENSG00000234741|dwEE	chr1	173865259	173865279	PPIL4|K562	20
chr1	173865047	173866047	+	RP11-1094M14.11|hela|ENSG00000234741|dwEE	chr1	173865845	173866022	FUS|HEK293	177
chr1	173865047	173866047	+	RP11-1094M14.11|hela|ENSG00000234741|dwEE	chr1	173865623	173865672	DHX30|HepG2	49
chr1	173865047	173866047	+	RP11-1094M14.11|hela|ENSG00000234741|dwEE	chr1	173865626	173865679	PCBP2|HepG2	53
chr1	173865047	173866047	+	RP11-1094M14.11|hela|ENSG00000234741|dwEE	chr1	173865246	173865287	CPSF6|K562	41
chr1	173865047	173866047	+	RP11-1094M14.11|hela|ENSG00000234741|dwEE	chr1	173865625	173865685	AUH|HepG2	60
chr1	173865047	173866047	+	RP11-1094M14.11|hela|ENSG00000234741|dwEE	chr1	173865439	173865523	PRPF8|HepG2	84
chr1	173865047	173866047	+	RP11-1094M14.11|hela|ENSG00000234741|dwEE	chr1	173865243	173865283	FAM120A|K562	40
chr1	173865047	173866047	+	RP11-1094M14.11|hela|ENSG00000234741|dwEE	chr1	173865783	173865809	PRPF8|K562	26
chr1	173865047	173866047	+	RP11-1094M14.11|hela|ENSG00000234741|dwEE	chr1	173865161	173865199	AKAP8L|K562	38
chr1	173865047	173866047	+	RP11-1094M14.11|hela|ENSG00000234741|dwEE	chr1	173865535	173865547	GRWD1|HepG2	12
chr1	173865047	173866047	+	RP11-1094M14.11|hela|ENSG00000234741|dwEE	chr1	173865988	173866007	FTO|K562	19
chr1	173865047	173866047	+	RP11-1094M14.11|hela|ENSG00000234741|dwEE	chr1	173865158	173865200	EFTUD2|HepG2	42
chr1	173865047	173866047	+	RP11-1094M14.11|hela|ENSG00000234741|dwEE	chr1	173865636	173865655	HNRNPA1|K562	19
chr1	173865047	173866047	+	RP11-1094M14.11|hela|ENSG00000234741|dwEE	chr1	173865170	173865177	KHSRP|K562	7
chr1	173865047	173866047	+	RP11-1094M14.11|hela|ENSG00000234741|dwEE	chr1	173865626	173865650	UCHL5|HepG2	24
chr1	173865047	173866047	+	RP11-1094M14.11|hela|ENSG00000234741|dwEE	chr1	173865170	173865175	QKI|HepG2	5
chr1	173865047	173866047	+	RP11-1094M14.11|hela|ENSG00000234741|dwEE	chr1	173865859	173865873	GPKOW|K562	14
chr1	173865047	173866047	+	RP11-1094M14.11|hela|ENSG00000234741|dwEE	chr1	173865169	173865193	SF3A3|HepG2	24
chr1	173865047	173866047	+	RP11-1094M14.11|hela|ENSG00000234741|dwEE	chr1	173865356	173865411	AUH|K562	55
chr1	173865047	173866047	+	RP11-1094M14.11|hela|ENSG00000234741|dwEE	chr1	173865903	173865935	BUD13|K562	32
chr1	173865047	173866047	+	RP11-1094M14.11|hela|ENSG00000234741|dwEE	chr1	173865646	173865693	FUBP1|K562	47
chr1	173865047	173866047	+	RP11-1094M14.11|hela|ENSG00000234741|dwEE	chr1	173865633	173865674	AUH|K562	41
chr1	173865047	173866047	+	RP11-1094M14.11|hela|ENSG00000234741|dwEE	chr1	173865855	173865893	SUB1|HepG2	38
chr1	173865047	173866047	+	RP11-1094M14.11|hela|ENSG00000234741|dwEE	chr1	173865174	173865187	KHDRBS1|K562	13
chr1	173865047	173866047	+	RP11-1094M14.11|hela|ENSG00000234741|dwEE	chr1	173865151	173865197	TIA1|HepG2	46
chr1	173865047	173866047	+	RP11-1094M14.11|hela|ENSG00000234741|dwEE	chr1	173865865	173865884	ZRANB2|K562	19
chr1	173865047	173866047	+	RP11-1094M14.11|hela|ENSG00000234741|dwEE	chr1	173865244	173865281	U2AF1|K562	37
chr1	173865047	173866047	+	RP11-1094M14.11|hela|ENSG00000234741|dwEE	chr1	173865625	173865677	TRA2A|HepG2	52
chr1	173865047	173866047	+	RP11-1094M14.11|hela|ENSG00000234741|dwEE	chr1	173865982	173866028	RPS3|HepG2	46
chr1	173865047	173866047	+	RP11-1094M14.11|hela|ENSG00000234741|dwEE	chr1	173865358	173865410	AARS|K562	52
chr1	173865047	173866047	+	RP11-1094M14.11|hela|ENSG00000234741|dwEE	chr1	173865514	173865537	ZNF622|K562	23
chr1	173865047	173866047	+	RP11-1094M14.11|hela|ENSG00000234741|dwEE	chr1	173865398	173865441	RBM22|K562	43
chr1	173865047	173866047	+	RP11-1094M14.11|hela|ENSG00000234741|dwEE	chr1	173865632	173865668	GPKOW|K562	36
chr1	173865047	173866047	+	RP11-1094M14.11|hela|ENSG00000234741|dwEE	chr1	173865383	173865402	HNRNPC|HepG2	19
chr1	173865047	173866047	+	RP11-1094M14.11|hela|ENSG00000234741|dwEE	chr1	173865237	173865266	UCHL5|K562	29
chr1	173865047	173866047	+	RP11-1094M14.11|hela|ENSG00000234741|dwEE	chr1	173865861	173865900	U2AF2|K562	39
chr1	173865047	173866047	+	RP11-1094M14.11|hela|ENSG00000234741|dwEE	chr1	173865361	173865412	RBM22|HepG2	51
chr1	173865047	173866047	+	RP11-1094M14.11|hela|ENSG00000234741|dwEE	chr1	173865540	173865546	UCHL5|K562	6
chr1	173865047	173866047	+	RP11-1094M14.11|hela|ENSG00000234741|dwEE	chr1	173865629	173865683	SRSF1|K562	54
chr1	173865047	173866047	+	RP11-1094M14.11|hela|ENSG00000234741|dwEE	chr1	173865164	173865191	EWSR1|K562	27
chr1	173865047	173866047	+	RP11-1094M14.11|hela|ENSG00000234741|dwEE	chr1	173865962	173866009	LIN28B|K562	47
chr1	173865047	173866047	+	RP11-1094M14.11|hela|ENSG00000234741|dwEE	chr1	173865378	173865409	SMNDC1|K562	31
chr1	173865047	173866047	+	RP11-1094M14.11|hela|ENSG00000234741|dwEE	chr1	173865155	173865199	GEMIN5|K562	44
chr1	173865047	173866047	+	RP11-1094M14.11|hela|ENSG00000234741|dwEE	chr1	173865361	173865412	FXR2|K562	51
chr1	173865047	173866047	+	RP11-1094M14.11|hela|ENSG00000234741|dwEE	chr1	173865909	173865953	SF3B4|HepG2	44
chr1	173865047	173866047	+	RP11-1094M14.11|hela|ENSG00000234741|dwEE	chr1	173865650	173865675	GEMIN5|K562	25
chr1	173865047	173866047	+	RP11-1094M14.11|hela|ENSG00000234741|dwEE	chr1	173865913	173865943	DGCR8|K562	30
chr1	173865047	173866047	+	RP11-1094M14.11|hela|ENSG00000234741|dwEE	chr1	173865159	173865195	NONO|K562	36
chr1	173865047	173866047	+	RP11-1094M14.11|hela|ENSG00000234741|dwEE	chr1	173865633	173865679	YWHAG|K562	46
chr1	173865047	173866047	+	RP11-1094M14.11|hela|ENSG00000234741|dwEE	chr1	173865243	173865283	TIA1|K562	40
chr1	173865047	173866047	+	RP11-1094M14.11|hela|ENSG00000234741|dwEE	chr1	173865856	173865888	FASTKD2|HepG2	32
chr1	173865047	173866047	+	RP11-1094M14.11|hela|ENSG00000234741|dwEE	chr1	173865359	173865412	HNRNPU|K562	53
chr1	173865047	173866047	+	RP11-1094M14.11|hela|ENSG00000234741|dwEE	chr1	173865346	173865410	LSM11|K562	64
chr1	173865047	173866047	+	RP11-1094M14.11|hela|ENSG00000234741|dwEE	chr1	173865540	173865546	HNRNPU|K562	6
chr1	173865047	173866047	+	RP11-1094M14.11|hela|ENSG00000234741|dwEE	chr1	173865154	173865196	TBRG4|HepG2	42
chr1	173865047	173866047	+	RP11-1094M14.11|hela|ENSG00000234741|dwEE	chr1	173865961	173866027	TARDBP|K562	66
chr1	173865047	173866047	+	RP11-1094M14.11|hela|ENSG00000234741|dwEE	chr1	173865622	173865653	ZRANB2|K562	31
chr1	173865047	173866047	+	RP11-1094M14.11|hela|ENSG00000234741|dwEE	chr1	173865976	173866011	TBRG4|K562	35
chr1	173865047	173866047	+	RP11-1094M14.11|hela|ENSG00000234741|dwEE	chr1	173865248	173865265	HNRNPA1|K562	17
chr1	173865047	173866047	+	RP11-1094M14.11|hela|ENSG00000234741|dwEE	chr1	173865631	173865684	AKAP8L|K562	53
chr1	173865047	173866047	+	RP11-1094M14.11|hela|ENSG00000234741|dwEE	chr1	173865970	173865977	HLTF|K562	7
chr1	173865047	173866047	+	RP11-1094M14.11|hela|ENSG00000234741|dwEE	chr1	173865229	173865242	HLTF|K562	13
chr1	173865047	173866047	+	RP11-1094M14.11|hela|ENSG00000234741|dwEE	chr1	173865862	173865884	AGGF1|HepG2	22
chr1	173865047	173866047	+	RP11-1094M14.11|hela|ENSG00000234741|dwEE	chr1	173865488	173865537	SRSF1|K562	49
chr1	173865047	173866047	+	RP11-1094M14.11|hela|ENSG00000234741|dwEE	chr1	173865868	173865884	GEMIN5|K562	16
chr1	173865047	173866047	+	RP11-1094M14.11|hela|ENSG00000234741|dwEE	chr1	173865631	173865686	AKAP8L|K562	55
chr1	173865047	173866047	+	RP11-1094M14.11|hela|ENSG00000234741|dwEE	chr1	173865976	173866014	NONO|K562	38
chr1	173865047	173866047	+	RP11-1094M14.11|hela|ENSG00000234741|dwEE	chr1	173865860	173865882	TARDBP|K562	22
chr1	173865047	173866047	+	RP11-1094M14.11|hela|ENSG00000234741|dwEE	chr1	173865820	173865846	PRPF8|K562	26
chr1	173865047	173866047	+	RP11-1094M14.11|hela|ENSG00000234741|dwEE	chr1	173865412	173865423	HNRNPA1|HepG2	11
chr1	173865047	173866047	+	RP11-1094M14.11|hela|ENSG00000234741|dwEE	chr1	173865504	173865529	FAM120A|K562	25
chr1	173865047	173866047	+	RP11-1094M14.11|hela|ENSG00000234741|dwEE	chr1	173865987	173866016	DKC1|HepG2	29
chr1	173865047	173866047	+	RP11-1094M14.11|hela|ENSG00000234741|dwEE	chr1	173865626	173865659	HNRNPU|HepG2	33
chr1	173865047	173866047	+	RP11-1094M14.11|hela|ENSG00000234741|dwEE	chr1	173865187	173865198	GPKOW|K562	11
chr1	173865047	173866047	+	RP11-1094M14.11|hela|ENSG00000234741|dwEE	chr1	173866001	173866020	TNRC6A|K562	19
chr1	173865047	173866047	+	RP11-1094M14.11|hela|ENSG00000234741|dwEE	chr1	173865625	173865675	HLTF|K562	50
chr1	173865047	173866047	+	RP11-1094M14.11|hela|ENSG00000234741|dwEE	chr1	173865357	173865412	TAF15|HepG2	55
chr1	173865047	173866047	+	RP11-1094M14.11|hela|ENSG00000234741|dwEE	chr1	173865355	173865410	LIN28B|K562	55
chr1	173865047	173866047	+	RP11-1094M14.11|hela|ENSG00000234741|dwEE	chr1	173865142	173865149	EFTUD2|K562	7
chr1	173865047	173866047	+	RP11-1094M14.11|hela|ENSG00000234741|dwEE	chr1	173865234	173865284	EIF4G2|K562	50
chr1	173865047	173866047	+	RP11-1094M14.11|hela|ENSG00000234741|dwEE	chr1	173865651	173865670	TNRC6A|K562	19
chr1	173865047	173866047	+	RP11-1094M14.11|hela|ENSG00000234741|dwEE	chr1	173865631	173865684	XRCC6|K562	53
chr1	173865047	173866047	+	RP11-1094M14.11|hela|ENSG00000234741|dwEE	chr1	173865639	173865673	NONO|K562	34
chr1	173865047	173866047	+	RP11-1094M14.11|hela|ENSG00000234741|dwEE	chr1	173865247	173865282	UPF1|K562	35
chr1	173865047	173866047	+	RP11-1094M14.11|hela|ENSG00000234741|dwEE	chr1	173865972	173865998	AGGF1|HepG2	26
chr1	173865047	173866047	+	RP11-1094M14.11|hela|ENSG00000234741|dwEE	chr1	173865230	173865240	BUD13|K562	10
chr1	173865047	173866047	+	RP11-1094M14.11|hela|ENSG00000234741|dwEE	chr1	173865144	173865177	EIF4G2|K562	33
chr1	173865047	173866047	+	RP11-1094M14.11|hela|ENSG00000234741|dwEE	chr1	173865854	173865937	BUD13|HepG2	83
chr1	173865047	173866047	+	RP11-1094M14.11|hela|ENSG00000234741|dwEE	chr1	173865358	173865415	SLBP|K562	57
chr1	173865047	173866047	+	RP11-1094M14.11|hela|ENSG00000234741|dwEE	chr1	173865350	173865398	RBM22|K562	48
chr1	173865047	173866047	+	RP11-1094M14.11|hela|ENSG00000234741|dwEE	chr1	173865250	173865283	FMR1|K562	33
chr1	173865047	173866047	+	RP11-1094M14.11|hela|ENSG00000234741|dwEE	chr1	173865636	173865658	BUD13|K562	22
chr1	173865047	173866047	+	RP11-1094M14.11|hela|ENSG00000234741|dwEE	chr1	173865871	173865891	YBX3|K562	20
chr1	173865047	173866047	+	RP11-1094M14.11|hela|ENSG00000234741|dwEE	chr1	173865990	173866013	GTF2F1|K562	23
chr1	173865047	173866047	+	RP11-1094M14.11|hela|ENSG00000234741|dwEE	chr1	173865430	173865463	PRPF8|K562	33
chr1	173865047	173866047	+	RP11-1094M14.11|hela|ENSG00000234741|dwEE	chr1	173865369	173865425	FAM120A|HepG2	56
chr1	173865047	173866047	+	RP11-1094M14.11|hela|ENSG00000234741|dwEE	chr1	173865234	173865284	HNRNPU|K562	50
chr1	173865047	173866047	+	RP11-1094M14.11|hela|ENSG00000234741|dwEE	chr1	173865967	173865977	UCHL5|K562	10
chr1	173865047	173866047	+	RP11-1094M14.11|hela|ENSG00000234741|dwEE	chr1	173865918	173865944	ILF3|HepG2	26
chr1	173865047	173866047	+	RP11-1094M14.11|hela|ENSG00000234741|dwEE	chr1	173865826	173865849	PRPF8|K562	23
chr1	173865047	173866047	+	RP11-1094M14.11|hela|ENSG00000234741|dwEE	chr1	173865626	173865681	TAF15|HepG2	55
chr1	173865047	173866047	+	RP11-1094M14.11|hela|ENSG00000234741|dwEE	chr1	173865966	173866026	TROVE2|HepG2	60
chr1	173865047	173866047	+	RP11-1094M14.11|hela|ENSG00000234741|dwEE	chr1	173865504	173865533	UPF1|K562	29
chr1	173865047	173866047	+	RP11-1094M14.11|hela|ENSG00000234741|dwEE	chr1	173865401	173865410	ZNF622|K562	9
chr1	173865047	173866047	+	RP11-1094M14.11|hela|ENSG00000234741|dwEE	chr1	173865976	173866016	RBM15|HepG2	40
chr1	173865047	173866047	+	RP11-1094M14.11|hela|ENSG00000234741|dwEE	chr1	173865834	173865898	FUS|K562	64
chr1	173865047	173866047	+	RP11-1094M14.11|hela|ENSG00000234741|dwEE	chr1	173865521	173865534	YBX3|K562	13
chr1	173865047	173866047	+	RP11-1094M14.11|hela|ENSG00000234741|dwEE	chr1	173865654	173865668	CSTF2T|K562	14
chr1	173865047	173866047	+	RP11-1094M14.11|hela|ENSG00000234741|dwEE	chr1	173865256	173865274	U2AF1|K562	18
chr1	173865047	173866047	+	RP11-1094M14.11|hela|ENSG00000234741|dwEE	chr1	173865361	173865396	IGF2BP2|K562	35
chr1	173865047	173866047	+	RP11-1094M14.11|hela|ENSG00000234741|dwEE	chr1	173865348	173865412	GTF2F1|K562	64
chr1	173865047	173866047	+	RP11-1094M14.11|hela|ENSG00000234741|dwEE	chr1	173865186	173865197	RBM22|HepG2	11
chr1	173865047	173866047	+	RP11-1094M14.11|hela|ENSG00000234741|dwEE	chr1	173865981	173866028	RPS3|K562	47
chr1	173865047	173866047	+	RP11-1094M14.11|hela|ENSG00000234741|dwEE	chr1	173865983	173866031	XRCC6|K562	48
chr1	173865047	173866047	+	RP11-1094M14.11|hela|ENSG00000234741|dwEE	chr1	173865967	173866006	XPO5|HepG2	39
chr1	173865047	173866047	+	RP11-1094M14.11|hela|ENSG00000234741|dwEE	chr1	173865989	173866023	RBM15|K562	34
chr1	173865047	173866047	+	RP11-1094M14.11|hela|ENSG00000234741|dwEE	chr1	173865357	173865426	FASTKD2|HepG2	69
chr1	173865047	173866047	+	RP11-1094M14.11|hela|ENSG00000234741|dwEE	chr1	173865650	173865665	HNRNPL|K562	15
chr1	173865047	173866047	+	RP11-1094M14.11|hela|ENSG00000234741|dwEE	chr1	173865637	173865681	FKBP4|HepG2	44
chr1	173865047	173866047	+	RP11-1094M14.11|hela|ENSG00000234741|dwEE	chr1	173865347	173865418	QKI|K562	71
chr1	173865047	173866047	+	RP11-1094M14.11|hela|ENSG00000234741|dwEE	chr1	173865352	173865379	METAP2|K562	27
chr1	173865047	173866047	+	RP11-1094M14.11|hela|ENSG00000234741|dwEE	chr1	173865237	173865283	TIA1|K562	46
chr1	173865047	173866047	+	RP11-1094M14.11|hela|ENSG00000234741|dwEE	chr1	173865225	173865262	CPSF6|HEK293	37
chr1	173865047	173866047	+	RP11-1094M14.11|hela|ENSG00000234741|dwEE	chr1	173865261	173865276	NCBP2|K562	15
chr1	173865047	173866047	+	RP11-1094M14.11|hela|ENSG00000234741|dwEE	chr1	173865167	173865192	DHX30|HepG2	25
chr1	173865047	173866047	+	RP11-1094M14.11|hela|ENSG00000234741|dwEE	chr1	173865169	173865195	PCBP2|HepG2	26
chr1	173865047	173866047	+	RP11-1094M14.11|hela|ENSG00000234741|dwEE	chr1	173865509	173865534	EFTUD2|HepG2	25
chr1	173865047	173866047	+	RP11-1094M14.11|hela|ENSG00000234741|dwEE	chr1	173865927	173865946	XRN2|K562	19
chr1	173865047	173866047	+	RP11-1094M14.11|hela|ENSG00000234741|dwEE	chr1	173865862	173865903	SF3B4|K562	41
chr1	173865047	173866047	+	RP11-1094M14.11|hela|ENSG00000234741|dwEE	chr1	173865637	173865681	FXR1|K562	44
chr1	173865047	173866047	+	RP11-1094M14.11|hela|ENSG00000234741|dwEE	chr1	173865535	173865543	NOLC1|K562	8
chr1	173865047	173866047	+	RP11-1094M14.11|hela|ENSG00000234741|dwEE	chr1	173866001	173866032	PRPF8|K562	31
chr1	173865047	173866047	+	RP11-1094M14.11|hela|ENSG00000234741|dwEE	chr1	173865982	173866015	LSM11|HepG2	33
chr1	173865047	173866047	+	RP11-1094M14.11|hela|ENSG00000234741|dwEE	chr1	173865997	173866031	KHSRP|K562	34
chr1	173865047	173866047	+	RP11-1094M14.11|hela|ENSG00000234741|dwEE	chr1	173865155	173865161	SF3B4|K562	6
chr1	173865047	173866047	+	RP11-1094M14.11|hela|ENSG00000234741|dwEE	chr1	173865364	173865369	SMNDC1|K562	5
chr1	173865047	173866047	+	RP11-1094M14.11|hela|ENSG00000234741|dwEE	chr1	173865370	173865385	NOLC1|HepG2	15
chr1	173865047	173866047	+	RP11-1094M14.11|hela|ENSG00000234741|dwEE	chr1	173865378	173865415	TROVE2|HepG2	37
chr1	173865047	173866047	+	RP11-1094M14.11|hela|ENSG00000234741|dwEE	chr1	173865623	173865680	TROVE2|HepG2	57
chr1	173865047	173866047	+	RP11-1094M14.11|hela|ENSG00000234741|dwEE	chr1	173865627	173865679	GTF2F1|HepG2	52
chr1	173865047	173866047	+	RP11-1094M14.11|hela|ENSG00000234741|dwEE	chr1	173865845	173866002	FBL|HEK293	157
chr1	173865047	173866047	+	RP11-1094M14.11|hela|ENSG00000234741|dwEE	chr1	173865854	173865864	BUD13|K562	10
chr1	173865047	173866047	+	RP11-1094M14.11|hela|ENSG00000234741|dwEE	chr1	173865157	173865196	CSTF2|HepG2	39
chr1	173865047	173866047	+	RP11-1094M14.11|hela|ENSG00000234741|dwEE	chr1	173865238	173865289	BUD13|K562	51
chr1	173865047	173866047	+	RP11-1094M14.11|hela|ENSG00000234741|dwEE	chr1	173865357	173865415	RBM15|K562	58
chr1	173865047	173866047	+	RP11-1094M14.11|hela|ENSG00000234741|dwEE	chr1	173865362	173865425	FKBP4|HepG2	63
chr1	173865047	173866047	+	RP11-1094M14.11|hela|ENSG00000234741|dwEE	chr1	173865164	173865175	FAM120A|HepG2	11
chr1	173865047	173866047	+	RP11-1094M14.11|hela|ENSG00000234741|dwEE	chr1	173865589	173865642	ELAVL1|HEK293	53
chr1	173865047	173866047	+	RP11-1094M14.11|hela|ENSG00000234741|dwEE	chr1	173865265	173865274	CSTF2T|K562	9
chr1	173865047	173866047	+	RP11-1094M14.11|hela|ENSG00000234741|dwEE	chr1	173865359	173865396	FMR1|K562	37
chr1	173865047	173866047	+	RP11-1094M14.11|hela|ENSG00000234741|dwEE	chr1	173865508	173865531	HNRNPU|K562	23
chr1	173865047	173866047	+	RP11-1094M14.11|hela|ENSG00000234741|dwEE	chr1	173865364	173865424	RBM15|HepG2	60
chr1	173865047	173866047	+	RP11-1094M14.11|hela|ENSG00000234741|dwEE	chr1	173865372	173865405	SF3B4|HepG2	33
chr1	173865047	173866047	+	RP11-1094M14.11|hela|ENSG00000234741|dwEE	chr1	173865266	173865278	SRSF1|K562	12
chr1	173865047	173866047	+	RP11-1094M14.11|hela|ENSG00000234741|dwEE	chr1	173865642	173865658	TIA1|HepG2	16
chr1	173865047	173866047	+	RP11-1094M14.11|hela|ENSG00000234741|dwEE	chr1	173865589	173865642	AGO2|HEK293	53
chr1	173865047	173866047	+	RP11-1094M14.11|hela|ENSG00000234741|dwEE	chr1	173865155	173865192	KHSRP|K562	37
chr1	173865047	173866047	+	RP11-1094M14.11|hela|ENSG00000234741|dwEE	chr1	173865364	173865420	HNRNPL|K562	56
chr1	173865047	173866047	+	RP11-1094M14.11|hela|ENSG00000234741|dwEE	chr1	173865353	173865421	EWSR1|K562	68
chr1	173865047	173866047	+	RP11-1094M14.11|hela|ENSG00000234741|dwEE	chr1	173865987	173866029	RPS3|K562	42
chr1	173865047	173866047	+	RP11-1094M14.11|hela|ENSG00000234741|dwEE	chr1	173865994	173865996	NOLC1|HepG2	2
chr1	173865047	173866047	+	RP11-1094M14.11|hela|ENSG00000234741|dwEE	chr1	173865624	173865677	RPS3|K562	53
chr1	173865047	173866047	+	RP11-1094M14.11|hela|ENSG00000234741|dwEE	chr1	173865521	173865529	DDX24|K562	8
chr1	173865047	173866047	+	RP11-1094M14.11|hela|ENSG00000234741|dwEE	chr1	173865153	173865161	GPKOW|K562	8
chr1	173865047	173866047	+	RP11-1094M14.11|hela|ENSG00000234741|dwEE	chr1	173865154	173865198	GRWD1|HepG2	44
chr1	173865047	173866047	+	RP11-1094M14.11|hela|ENSG00000234741|dwEE	chr1	173865965	173866030	SFPQ|HepG2	65
chr1	173865047	173866047	+	RP11-1094M14.11|hela|ENSG00000234741|dwEE	chr1	173865537	173865547	PRPF8|K562	10
chr1	173865047	173866047	+	RP11-1094M14.11|hela|ENSG00000234741|dwEE	chr1	173865155	173865195	FAM120A|K562	40
chr1	173865047	173866047	+	RP11-1094M14.11|hela|ENSG00000234741|dwEE	chr1	173865412	173865443	EFTUD2|K562	31
chr1	173865047	173866047	+	RP11-1094M14.11|hela|ENSG00000234741|dwEE	chr1	173865162	173865189	RBM15|K562	27
chr1	173865047	173866047	+	RP11-1094M14.11|hela|ENSG00000234741|dwEE	chr1	173865637	173865672	UCHL5|HepG2	35
chr1	173865047	173866047	+	RP11-1094M14.11|hela|ENSG00000234741|dwEE	chr1	173865155	173865196	LSM11|HepG2	41
chr1	173865047	173866047	+	RP11-1094M14.11|hela|ENSG00000234741|dwEE	chr1	173865639	173865671	SRSF7|K562	32
chr1	173865047	173866047	+	RP11-1094M14.11|hela|ENSG00000234741|dwEE	chr1	173865901	173865927	XRN2|K562	26
chr1	173865047	173866047	+	RP11-1094M14.11|hela|ENSG00000234741|dwEE	chr1	173865366	173865413	DDX24|K562	47
chr1	173865047	173866047	+	RP11-1094M14.11|hela|ENSG00000234741|dwEE	chr1	173865845	173866002	HNRNPU|HeLa	157
chr1	173865047	173866047	+	RP11-1094M14.11|hela|ENSG00000234741|dwEE	chr1	173865624	173865667	SLTM|HepG2	43
chr1	173865047	173866047	+	RP11-1094M14.11|hela|ENSG00000234741|dwEE	chr1	173865863	173865889	HNRNPL|K562	26
chr1	173865047	173866047	+	RP11-1094M14.11|hela|ENSG00000234741|dwEE	chr1	173865156	173865184	FASTKD2|HepG2	28
chr1	173865047	173866047	+	RP11-1094M14.11|hela|ENSG00000234741|dwEE	chr1	173865966	173866026	DDX24|K562	60
chr1	173865047	173866047	+	RP11-1094M14.11|hela|ENSG00000234741|dwEE	chr1	173865967	173866000	DDX59|HepG2	33
chr1	173865047	173866047	+	RP11-1094M14.11|hela|ENSG00000234741|dwEE	chr1	173865358	173865402	CPSF6|HEK293	44
chr1	173865047	173866047	+	RP11-1094M14.11|hela|ENSG00000234741|dwEE	chr1	173865275	173865283	SUB1|HepG2	8
chr1	173865047	173866047	+	RP11-1094M14.11|hela|ENSG00000234741|dwEE	chr1	173865539	173865547	LIN28B|K562	8
chr1	173865047	173866047	+	RP11-1094M14.11|hela|ENSG00000234741|dwEE	chr1	173865383	173865414	HNRNPUL1|K562	31
chr1	173865047	173866047	+	RP11-1094M14.11|hela|ENSG00000234741|dwEE	chr1	173865845	173866002	TNRC6B|HEK293	157
chr1	173865047	173866047	+	RP11-1094M14.11|hela|ENSG00000234741|dwEE	chr1	173865927	173865945	NONO|K562	18
chr1	173865047	173866047	+	RP11-1094M14.11|hela|ENSG00000234741|dwEE	chr1	173865250	173865277	NOLC1|K562	27
chr1	173865047	173866047	+	RP11-1094M14.11|hela|ENSG00000234741|dwEE	chr1	173865857	173865897	U2AF2|HepG2	40
chr1	173865047	173866047	+	RP11-1094M14.11|hela|ENSG00000234741|dwEE	chr1	173865362	173865414	DDX3X|K562	52
chr1	173865047	173866047	+	RP11-1094M14.11|hela|ENSG00000234741|dwEE	chr1	173865652	173865685	NOLC1|HepG2	33
chr1	173865047	173866047	+	RP11-1094M14.11|hela|ENSG00000234741|dwEE	chr1	173865355	173865363	NOLC1|HepG2	8
chr1	173865047	173866047	+	RP11-1094M14.11|hela|ENSG00000234741|dwEE	chr1	173865786	173865820	PRPF8|K562	34
chr1	173865047	173866047	+	RP11-1094M14.11|hela|ENSG00000234741|dwEE	chr1	173865966	173866022	RPS5|K562	56
chr1	173865047	173866047	+	RP11-1094M14.11|hela|ENSG00000234741|dwEE	chr1	173865842	173865872	EFTUD2|K562	30
chr1	173865047	173866047	+	RP11-1094M14.11|hela|ENSG00000234741|dwEE	chr1	173865413	173865437	TIA1|K562	24
chr1	173865047	173866047	+	RP11-1094M14.11|hela|ENSG00000234741|dwEE	chr1	173865625	173865636	RBFOX2|K562	11
chr1	173865047	173866047	+	RP11-1094M14.11|hela|ENSG00000234741|dwEE	chr1	173866003	173866051	CSTF2T|K562	44
chr1	173865047	173866047	+	RP11-1094M14.11|hela|ENSG00000234741|dwEE	chr1	173865350	173865411	RBM5|HepG2	61
chr1	173865047	173866047	+	RP11-1094M14.11|hela|ENSG00000234741|dwEE	chr1	173865975	173865994	SUPV3L1|HepG2	19
chr1	173865047	173866047	+	RP11-1094M14.11|hela|ENSG00000234741|dwEE	chr1	173865508	173865518	DDX6|K562	10
chr1	173865047	173866047	+	RP11-1094M14.11|hela|ENSG00000234741|dwEE	chr1	173865975	173866023	SRSF7|HepG2	48
chr1	173865047	173866047	+	RP11-1094M14.11|hela|ENSG00000234741|dwEE	chr1	173865356	173865406	GRSF1|HepG2	50
chr1	173865047	173866047	+	RP11-1094M14.11|hela|ENSG00000234741|dwEE	chr1	173865914	173865956	TIA1|HepG2	42
chr1	173865047	173866047	+	RP11-1094M14.11|hela|ENSG00000234741|dwEE	chr1	173865634	173865686	DDX59|HepG2	52
chr1	173865047	173866047	+	RP11-1094M14.11|hela|ENSG00000234741|dwEE	chr1	173865991	173866010	DDX55|K562	19
chr1	173865047	173866047	+	RP11-1094M14.11|hela|ENSG00000234741|dwEE	chr1	173865879	173865882	FAM120A|HepG2	3
chr1	173865047	173866047	+	RP11-1094M14.11|hela|ENSG00000234741|dwEE	chr1	173865156	173865180	ZNF622|K562	24
chr1	173865047	173866047	+	RP11-1094M14.11|hela|ENSG00000234741|dwEE	chr1	173865152	173865196	DDX6|K562	44
chr1	173865047	173866047	+	RP11-1094M14.11|hela|ENSG00000234741|dwEE	chr1	173865631	173865670	METAP2|K562	39
chr1	173865047	173866047	+	RP11-1094M14.11|hela|ENSG00000234741|dwEE	chr1	173865989	173866019	FKBP4|HepG2	30
chr1	173865047	173866047	+	RP11-1094M14.11|hela|ENSG00000234741|dwEE	chr1	173865890	173865934	PUS1|K562	44
chr1	173865047	173866047	+	RP11-1094M14.11|hela|ENSG00000234741|dwEE	chr1	173865626	173865661	SF3B4|HepG2	35
chr1	173865047	173866047	+	RP11-1094M14.11|hela|ENSG00000234741|dwEE	chr1	173865163	173865187	PRPF8|K562	24
chr1	173865047	173866047	+	RP11-1094M14.11|hela|ENSG00000234741|dwEE	chr1	173865519	173865524	RBFOX2|K562	5
chr1	173865047	173866047	+	RP11-1094M14.11|hela|ENSG00000234741|dwEE	chr1	173865369	173865460	KHSRP|K562	91
chr1	173865047	173866047	+	RP11-1094M14.11|hela|ENSG00000234741|dwEE	chr1	173865856	173865900	EFTUD2|HepG2	44
chr1	173865047	173866047	+	RP11-1094M14.11|hela|ENSG00000234741|dwEE	chr1	173865240	173865283	ZNF622|K562	43
chr1	173865047	173866047	+	RP11-1094M14.11|hela|ENSG00000234741|dwEE	chr1	173865626	173865683	LIN28B|HepG2	57
chr1	173865047	173866047	+	RP11-1094M14.11|hela|ENSG00000234741|dwEE	chr1	173865123	173865159	HNRNPC|HepG2	36
chr1	173865047	173866047	+	RP11-1094M14.11|hela|ENSG00000234741|dwEE	chr1	173865623	173865681	SF3B4|K562	58
chr1	173865047	173866047	+	RP11-1094M14.11|hela|ENSG00000234741|dwEE	chr1	173865179	173865198	CDC40|HepG2	19
chr1	173865047	173866047	+	RP11-1094M14.11|hela|ENSG00000234741|dwEE	chr1	173865145	173865182	HNRNPC|HeLa	37
chr1	173865047	173866047	+	RP11-1094M14.11|hela|ENSG00000234741|dwEE	chr1	173865626	173865674	UCHL5|K562	48
chr1	173865047	173866047	+	RP11-1094M14.11|hela|ENSG00000234741|dwEE	chr1	173865873	173865917	SF3B4|HepG2	44
chr1	173865047	173866047	+	RP11-1094M14.11|hela|ENSG00000234741|dwEE	chr1	173865152	173865196	ZNF622|K562	44
chr1	173865047	173866047	+	RP11-1094M14.11|hela|ENSG00000234741|dwEE	chr1	173865856	173865894	DDX6|K562	38
chr1	173865047	173866047	+	RP11-1094M14.11|hela|ENSG00000234741|dwEE	chr1	173865623	173865675	RBM5|HepG2	52
chr1	173865047	173866047	+	RP11-1094M14.11|hela|ENSG00000234741|dwEE	chr1	173865379	173865422	NOLC1|K562	43
chr1	173865047	173866047	+	RP11-1094M14.11|hela|ENSG00000234741|dwEE	chr1	173865623	173865675	HNRNPK|HepG2	52
chr1	173865047	173866047	+	RP11-1094M14.11|hela|ENSG00000234741|dwEE	chr1	173865151	173865197	POLR2G|HepG2	46
chr1	173865047	173866047	+	RP11-1094M14.11|hela|ENSG00000234741|dwEE	chr1	173865967	173866029	XRCC6|HepG2	62
chr1	173865047	173866047	+	RP11-1094M14.11|hela|ENSG00000234741|dwEE	chr1	173865351	173865413	EWSR1|K562	62
chr1	173865047	173866047	+	RP11-1094M14.11|hela|ENSG00000234741|dwEE	chr1	173865969	173866019	QKI|K562	50
chr1	173865047	173866047	+	RP11-1094M14.11|hela|ENSG00000234741|dwEE	chr1	173865845	173865982	CSTF2|HeLa	137
chr1	173865047	173866047	+	RP11-1094M14.11|hela|ENSG00000234741|dwEE	chr1	173865863	173865908	SF3B1|K562	45
chr1	173865047	173866047	+	RP11-1094M14.11|hela|ENSG00000234741|dwEE	chr1	173865969	173866019	PTBP1|K562	50
chr1	173865047	173866047	+	RP11-1094M14.11|hela|ENSG00000234741|dwEE	chr1	173865628	173865664	DHX30|K562	36
chr1	173865047	173866047	+	RP11-1094M14.11|hela|ENSG00000234741|dwEE	chr1	173865976	173866013	SRSF9|HepG2	37
chr1	173865047	173866047	+	RP11-1094M14.11|hela|ENSG00000234741|dwEE	chr1	173865629	173865679	DDX59|HepG2	50
chr1	173865047	173866047	+	RP11-1094M14.11|hela|ENSG00000234741|dwEE	chr1	173865675	173865793	TARDBP|K562	118
chr1	173865047	173866047	+	RP11-1094M14.11|hela|ENSG00000234741|dwEE	chr1	173865365	173865406	HNRNPK|HepG2	41
chr1	173865047	173866047	+	RP11-1094M14.11|hela|ENSG00000234741|dwEE	chr1	173865649	173865670	U2AF2|HepG2	21
chr1	173865047	173866047	+	RP11-1094M14.11|hela|ENSG00000234741|dwEE	chr1	173865965	173866012	GNL3|K562	47
chr1	173865047	173866047	+	RP11-1094M14.11|hela|ENSG00000234741|dwEE	chr1	173865623	173865682	BCCIP|HepG2	59
chr1	173865047	173866047	+	RP11-1094M14.11|hela|ENSG00000234741|dwEE	chr1	173865358	173865402	HNRNPU|HEK293T	44
chr1	173865047	173866047	+	RP11-1094M14.11|hela|ENSG00000234741|dwEE	chr1	173865968	173866024	NKRF|HepG2	56
chr1	173865047	173866047	+	RP11-1094M14.11|hela|ENSG00000234741|dwEE	chr1	173865478	173865508	PRPF8|HepG2	30
chr1	173865047	173866047	+	RP11-1094M14.11|hela|ENSG00000234741|dwEE	chr1	173865862	173865871	YBX3|K562	9
chr1	173865047	173866047	+	RP11-1094M14.11|hela|ENSG00000234741|dwEE	chr1	173865926	173865952	KHSRP|K562	26
chr1	173865047	173866047	+	RP11-1094M14.11|hela|ENSG00000234741|dwEE	chr1	173865229	173865237	UCHL5|K562	8
chr1	173865047	173866047	+	RP11-1094M14.11|hela|ENSG00000234741|dwEE	chr1	173865986	173866023	DROSHA|K562	37
chr1	173865047	173866047	+	RP11-1094M14.11|hela|ENSG00000234741|dwEE	chr1	173865521	173865553	U2AF1|K562	32
chr1	173865047	173866047	+	RP11-1094M14.11|hela|ENSG00000234741|dwEE	chr1	173865639	173865659	GRWD1|HepG2	20
chr1	173865047	173866047	+	RP11-1094M14.11|hela|ENSG00000234741|dwEE	chr1	173865912	173865945	FMR1|K562	33
chr1	173865047	173866047	+	RP11-1094M14.11|hela|ENSG00000234741|dwEE	chr1	173865187	173865196	DDX6|K562	9
chr1	173865047	173866047	+	RP11-1094M14.11|hela|ENSG00000234741|dwEE	chr1	173865362	173865402	DDX42|K562	40
chr1	173865047	173866047	+	RP11-1094M14.11|hela|ENSG00000234741|dwEE	chr1	173865625	173865678	NCBP2|HepG2	53
chr1	173865047	173866047	+	RP11-1094M14.11|hela|ENSG00000234741|dwEE	chr1	173865504	173865537	ZRANB2|K562	33
chr1	173865047	173866047	+	RP11-1094M14.11|hela|ENSG00000234741|dwEE	chr1	173865517	173865552	U2AF2|K562	35
chr1	173865047	173866047	+	RP11-1094M14.11|hela|ENSG00000234741|dwEE	chr1	173865998	173866022	AGGF1|K562	24
chr1	173865047	173866047	+	RP11-1094M14.11|hela|ENSG00000234741|dwEE	chr1	173865160	173865197	HNRNPL|K562	37
chr1	173865047	173866047	+	RP11-1094M14.11|hela|ENSG00000234741|dwEE	chr1	173865635	173865660	QKI|K562	25
chr1	173865047	173866047	+	RP11-1094M14.11|hela|ENSG00000234741|dwEE	chr1	173865652	173865671	SMNDC1|K562	19
chr1	173865047	173866047	+	RP11-1094M14.11|hela|ENSG00000234741|dwEE	chr1	173865154	173865182	GTF2F1|K562	28
chr1	173865047	173866047	+	RP11-1094M14.11|hela|ENSG00000234741|dwEE	chr1	173865362	173865409	SLTM|K562	47
chr1	173865047	173866047	+	RP11-1094M14.11|hela|ENSG00000234741|dwEE	chr1	173865358	173865402	CSTF2T|HEK293	44
chr1	173865047	173866047	+	RP11-1094M14.11|hela|ENSG00000234741|dwEE	chr1	173866015	173866028	AUH|HepG2	13
chr1	173865047	173866047	+	RP11-1094M14.11|hela|ENSG00000234741|dwEE	chr1	173865358	173865402	LIN28A|H9	44
chr1	173865047	173866047	+	RP11-1094M14.11|hela|ENSG00000234741|dwEE	chr1	173865154	173865182	RBFOX2|K562	28
chr1	173865047	173866047	+	RP11-1094M14.11|hela|ENSG00000234741|dwEE	chr1	173865655	173865686	DKC1|HepG2	31
chr1	173865047	173866047	+	RP11-1094M14.11|hela|ENSG00000234741|dwEE	chr1	173865246	173865272	YBX3|K562	26
chr1	173865047	173866047	+	RP11-1094M14.11|hela|ENSG00000234741|dwEE	chr1	173865520	173865534	YBX3|K562	14
chr1	173865047	173866047	+	RP11-1094M14.11|hela|ENSG00000234741|dwEE	chr1	173865370	173865378	RBFOX2|K562	8
chr1	173865047	173866047	+	RP11-1094M14.11|hela|ENSG00000234741|dwEE	chr1	173865628	173865669	SLBP|K562	41
chr1	173865047	173866047	+	RP11-1094M14.11|hela|ENSG00000234741|dwEE	chr1	173865983	173866014	AGGF1|K562	31
chr1	173865047	173866047	+	RP11-1094M14.11|hela|ENSG00000234741|dwEE	chr1	173865628	173865675	HNRNPK|HepG2	47
chr1	173865047	173866047	+	RP11-1094M14.11|hela|ENSG00000234741|dwEE	chr1	173865845	173865982	YTHDF2|HeLa	137
chr1	173865047	173866047	+	RP11-1094M14.11|hela|ENSG00000234741|dwEE	chr1	173865845	173866002	FIP1L1|HEK293	157
chr1	173865047	173866047	+	RP11-1094M14.11|hela|ENSG00000234741|dwEE	chr1	173865490	173865504	ZNF622|K562	14
chr1	173865047	173866047	+	RP11-1094M14.11|hela|ENSG00000234741|dwEE	chr1	173865784	173865822	CSTF2|HeLa	38
chr1	173865047	173866047	+	RP11-1094M14.11|hela|ENSG00000234741|dwEE	chr1	173865358	173865406	PTBP1|HepG2	48
chr1	173865047	173866047	+	RP11-1094M14.11|hela|ENSG00000234741|dwEE	chr1	173865625	173865669	FAM120A|HepG2	44
chr1	173865047	173866047	+	RP11-1094M14.11|hela|ENSG00000234741|dwEE	chr1	173865371	173865409	PRPF8|K562	38
chr1	173865047	173866047	+	RP11-1094M14.11|hela|ENSG00000234741|dwEE	chr1	173865228	173865246	HNRNPU|K562	18
chr1	173865047	173866047	+	RP11-1094M14.11|hela|ENSG00000234741|dwEE	chr1	173865350	173865412	SMNDC1|HepG2	62
chr1	173865047	173866047	+	RP11-1094M14.11|hela|ENSG00000234741|dwEE	chr1	173865986	173866006	TRA2A|HepG2	20
chr1	173865047	173866047	+	RP11-1094M14.11|hela|ENSG00000234741|dwEE	chr1	173865635	173865679	SLBP|K562	44
chr1	173865047	173866047	+	RP11-1094M14.11|hela|ENSG00000234741|dwEE	chr1	173865253	173865278	NOLC1|K562	25
chr1	173865047	173866047	+	RP11-1094M14.11|hela|ENSG00000234741|dwEE	chr1	173865866	173865876	DROSHA|K562	10
chr1	173865047	173866047	+	RP11-1094M14.11|hela|ENSG00000234741|dwEE	chr1	173865508	173865541	IGF2BP1|K562	33
chr1	173865047	173866047	+	RP11-1094M14.11|hela|ENSG00000234741|dwEE	chr1	173865355	173865416	PUM2|K562	61
chr1	173865047	173866047	+	RP11-1094M14.11|hela|ENSG00000234741|dwEE	chr1	173865157	173865194	TBRG4|K562	37
chr1	173865047	173866047	+	RP11-1094M14.11|hela|ENSG00000234741|dwEE	chr1	173865459	173865478	PRPF8|HepG2	19
chr1	173865047	173866047	+	RP11-1094M14.11|hela|ENSG00000234741|dwEE	chr1	173865257	173865276	U2AF2|HepG2	19
chr1	173865047	173866047	+	RP11-1094M14.11|hela|ENSG00000234741|dwEE	chr1	173865976	173866021	EWSR1|K562	45
chr1	173865047	173866047	+	RP11-1094M14.11|hela|ENSG00000234741|dwEE	chr1	173865634	173865672	CPSF6|K562	38
chr1	173865047	173866047	+	RP11-1094M14.11|hela|ENSG00000234741|dwEE	chr1	173865355	173865414	PCBP2|HepG2	59
chr1	173865047	173866047	+	RP11-1094M14.11|hela|ENSG00000234741|dwEE	chr1	173865967	173866011	RBM22|K562	44
chr1	173865047	173866047	+	RP11-1094M14.11|hela|ENSG00000234741|dwEE	chr1	173865910	173865942	XRN2|HepG2	32
chr1	173865047	173866047	+	RP11-1094M14.11|hela|ENSG00000234741|dwEE	chr1	173865352	173865358	PTBP1|K562	6
chr1	173865047	173866047	+	RP11-1094M14.11|hela|ENSG00000234741|dwEE	chr1	173865970	173866028	PTBP1|K562	58
chr1	173865047	173866047	+	RP11-1094M14.11|hela|ENSG00000234741|dwEE	chr1	173865638	173865680	RPS11|K562	42
chr1	173865047	173866047	+	RP11-1094M14.11|hela|ENSG00000234741|dwEE	chr1	173865346	173865380	RBFOX2|K562	34
chr1	173865047	173866047	+	RP11-1094M14.11|hela|ENSG00000234741|dwEE	chr1	173865967	173865986	SMNDC1|K562	19
chr1	173865047	173866047	+	RP11-1094M14.11|hela|ENSG00000234741|dwEE	chr1	173865379	173865411	AUH|HepG2	32
chr1	173865047	173866047	+	RP11-1094M14.11|hela|ENSG00000234741|dwEE	chr1	173865664	173865720	HNRNPM|K562	56
chr1	173865047	173866047	+	RP11-1094M14.11|hela|ENSG00000234741|dwEE	chr1	173865162	173865186	TNRC6A|K562	24
chr1	173865047	173866047	+	RP11-1094M14.11|hela|ENSG00000234741|dwEE	chr1	173865864	173865890	PPIL4|K562	26
chr1	173865047	173866047	+	RP11-1094M14.11|hela|ENSG00000234741|dwEE	chr1	173865640	173865675	AARS|K562	35
chr1	173865047	173866047	+	RP11-1094M14.11|hela|ENSG00000234741|dwEE	chr1	173865364	173865370	HNRNPA1|HepG2	6
chr1	173865047	173866047	+	RP11-1094M14.11|hela|ENSG00000234741|dwEE	chr1	173865676	173865683	TROVE2|HepG2	7
chr1	173865047	173866047	+	RP11-1094M14.11|hela|ENSG00000234741|dwEE	chr1	173865629	173865684	RPS3|HepG2	55
chr1	173865047	173866047	+	RP11-1094M14.11|hela|ENSG00000234741|dwEE	chr1	173865478	173865529	TIA1|K562	51
chr1	173865047	173866047	+	RP11-1094M14.11|hela|ENSG00000234741|dwEE	chr1	173865364	173865422	EIF3D|HepG2	58
chr1	173865047	173866047	+	RP11-1094M14.11|hela|ENSG00000234741|dwEE	chr1	173865363	173865402	FAM120A|K562	39
chr1	173865047	173866047	+	RP11-1094M14.11|hela|ENSG00000234741|dwEE	chr1	173865274	173865283	SUB1|HepG2	9
chr1	173865047	173866047	+	RP11-1094M14.11|hela|ENSG00000234741|dwEE	chr1	173865972	173865987	FXR1|K562	15
chr1	173865047	173866047	+	RP11-1094M14.11|hela|ENSG00000234741|dwEE	chr1	173865845	173866022	CPSF6|HEK293	177
chr1	173865047	173866047	+	RP11-1094M14.11|hela|ENSG00000234741|dwEE	chr1	173865249	173865321	EFTUD2|K562	72
chr1	173865047	173866047	+	RP11-1094M14.11|hela|ENSG00000234741|dwEE	chr1	173865505	173865534	TBRG4|HepG2	29
chr1	173865047	173866047	+	RP11-1094M14.11|hela|ENSG00000234741|dwEE	chr1	173865416	173865428	PTBP1|HepG2	12
chr1	173865047	173866047	+	RP11-1094M14.11|hela|ENSG00000234741|dwEE	chr1	173865361	173865407	DGCR8|HepG2	46
chr1	173865047	173866047	+	RP11-1094M14.11|hela|ENSG00000234741|dwEE	chr1	173865152	173865166	DDX55|HepG2	14
chr1	173865047	173866047	+	RP11-1094M14.11|hela|ENSG00000234741|dwEE	chr1	173865627	173865675	DDX3X|HepG2	48
chr1	173865047	173866047	+	RP11-1094M14.11|hela|ENSG00000234741|dwEE	chr1	173865356	173865412	DDX3X|HepG2	56
chr1	173865047	173866047	+	RP11-1094M14.11|hela|ENSG00000234741|dwEE	chr1	173865294	173865313	SF3A3|HepG2	19
chr1	173865047	173866047	+	RP11-1094M14.11|hela|ENSG00000234741|dwEE	chr1	173865511	173865520	YBX3|K562	9
chr1	173865047	173866047	+	RP11-1094M14.11|hela|ENSG00000234741|dwEE	chr1	173865502	173865548	FAM120A|K562	46
chr1	173865047	173866047	+	RP11-1094M14.11|hela|ENSG00000234741|dwEE	chr1	173865961	173866006	LIN28B|K562	45
chr1	173865047	173866047	+	RP11-1094M14.11|hela|ENSG00000234741|dwEE	chr1	173865168	173865190	TARDBP|K562	22
chr1	173865047	173866047	+	RP11-1094M14.11|hela|ENSG00000234741|dwEE	chr1	173865153	173865162	SF3B4|K562	9
chr1	173865047	173866047	+	RP11-1094M14.11|hela|ENSG00000234741|dwEE	chr1	173865365	173865412	GRWD1|HepG2	47
chr1	173865047	173866047	+	RP11-1094M14.11|hela|ENSG00000234741|dwEE	chr1	173865353	173865414	AGGF1|K562	61
chr1	173865047	173866047	+	RP11-1094M14.11|hela|ENSG00000234741|dwEE	chr1	173865857	173865893	DDX24|K562	36
chr1	173865047	173866047	+	RP11-1094M14.11|hela|ENSG00000234741|dwEE	chr1	173865624	173865677	CSTF2|HepG2	53
chr1	173865047	173866047	+	RP11-1094M14.11|hela|ENSG00000234741|dwEE	chr1	173865351	173865378	TROVE2|HepG2	27
chr1	173865047	173866047	+	RP11-1094M14.11|hela|ENSG00000234741|dwEE	chr1	173865356	173865407	NONO|K562	51
chr1	173865047	173866047	+	RP11-1094M14.11|hela|ENSG00000234741|dwEE	chr1	173865369	173865392	ZRANB2|K562	23
chr1	173865047	173866047	+	RP11-1094M14.11|hela|ENSG00000234741|dwEE	chr1	173865364	173865411	NOL12|HepG2	47
chr1	173865047	173866047	+	RP11-1094M14.11|hela|ENSG00000234741|dwEE	chr1	173865354	173865414	DROSHA|K562	60
chr1	173865047	173866047	+	RP11-1094M14.11|hela|ENSG00000234741|dwEE	chr1	173865163	173865191	DDX24|K562	28
chr1	173865047	173866047	+	RP11-1094M14.11|hela|ENSG00000234741|dwEE	chr1	173865528	173865543	DDX55|HepG2	15
chr1	173865047	173866047	+	RP11-1094M14.11|hela|ENSG00000234741|dwEE	chr1	173865651	173865668	DGCR8|K562	17
chr1	173865047	173866047	+	RP11-1094M14.11|hela|ENSG00000234741|dwEE	chr1	173865381	173865413	AUH|HepG2	32
chr1	173865047	173866047	+	RP11-1094M14.11|hela|ENSG00000234741|dwEE	chr1	173865228	173865287	SRSF7|K562	59
chr1	173865047	173866047	+	RP11-1094M14.11|hela|ENSG00000234741|dwEE	chr1	173865362	173865423	PUS1|K562	61
chr1	173865047	173866047	+	RP11-1094M14.11|hela|ENSG00000234741|dwEE	chr1	173865146	173865176	U2AF1|HepG2	30
chr1	173865047	173866047	+	RP11-1094M14.11|hela|ENSG00000234741|dwEE	chr1	173866018	173866026	SRSF1|K562	8
chr1	173865047	173866047	+	RP11-1094M14.11|hela|ENSG00000234741|dwEE	chr1	173865971	173866014	FTO|K562	43
chr1	173865047	173866047	+	RP11-1094M14.11|hela|ENSG00000234741|dwEE	chr1	173865539	173865547	DDX6|K562	8
chr1	173865047	173866047	+	RP11-1094M14.11|hela|ENSG00000234741|dwEE	chr1	173865589	173865642	TIAL1|HeLa	53
chr1	173865047	173866047	+	RP11-1094M14.11|hela|ENSG00000234741|dwEE	chr1	173865845	173866002	MOV10|HEK293	157
chr1	173865047	173866047	+	RP11-1094M14.11|hela|ENSG00000234741|dwEE	chr1	173865971	173866027	SRSF1|HepG2	56
chr1	173865047	173866047	+	RP11-1094M14.11|hela|ENSG00000234741|dwEE	chr1	173865225	173865262	NUDT21|HEK293	37
chr1	173865047	173866047	+	RP11-1094M14.11|hela|ENSG00000234741|dwEE	chr1	173865366	173865408	SRSF7|K562	42
chr1	173865047	173866047	+	RP11-1094M14.11|hela|ENSG00000234741|dwEE	chr1	173865487	173865536	BUD13|K562	49
chr1	173865047	173866047	+	RP11-1094M14.11|hela|ENSG00000234741|dwEE	chr1	173865370	173865401	BUD13|HepG2	31
chr1	173865047	173866047	+	RP11-1094M14.11|hela|ENSG00000234741|dwEE	chr1	173865626	173865679	DDX3X|HepG2	53
chr1	173865047	173866047	+	RP11-1094M14.11|hela|ENSG00000234741|dwEE	chr1	173865149	173865195	LSM11|HepG2	46
chr1	173865047	173866047	+	RP11-1094M14.11|hela|ENSG00000234741|dwEE	chr1	173865507	173865511	YBX3|K562	4
chr1	173865047	173866047	+	RP11-1094M14.11|hela|ENSG00000234741|dwEE	chr1	173865636	173865641	NOLC1|HepG2	5
chr1	173865047	173866047	+	RP11-1094M14.11|hela|ENSG00000234741|dwEE	chr1	173865993	173866003	TAF15|HepG2	10
chr1	173865047	173866047	+	RP11-1094M14.11|hela|ENSG00000234741|dwEE	chr1	173865623	173865675	SRSF7|HepG2	52
chr1	173865047	173866047	+	RP11-1094M14.11|hela|ENSG00000234741|dwEE	chr1	173865507	173865521	YBX3|K562	14
chr1	173865047	173866047	+	RP11-1094M14.11|hela|ENSG00000234741|dwEE	chr1	173865967	173866022	TROVE2|K562	55
chr1	173865047	173866047	+	RP11-1094M14.11|hela|ENSG00000234741|dwEE	chr1	173865634	173865639	SMNDC1|K562	5
chr1	173865047	173866047	+	RP11-1094M14.11|hela|ENSG00000234741|dwEE	chr1	173865863	173865887	EIF4G1|K562	24
chr1	173865047	173866047	+	RP11-1094M14.11|hela|ENSG00000234741|dwEE	chr1	173865247	173865284	HNRNPU|K562	37
chr1	173865047	173866047	+	RP11-1094M14.11|hela|ENSG00000234741|dwEE	chr1	173865627	173865685	NOL12|HepG2	58
chr1	173865047	173866047	+	RP11-1094M14.11|hela|ENSG00000234741|dwEE	chr1	173865854	173865898	U2AF1|K562	44
chr1	173865047	173866047	+	RP11-1094M14.11|hela|ENSG00000234741|dwEE	chr1	173865845	173866022	NUDT21|HEK293	177
chr1	173865047	173866047	+	RP11-1094M14.11|hela|ENSG00000234741|dwEE	chr1	173865509	173865532	ZRANB2|K562	23
chr1	173865047	173866047	+	RP11-1094M14.11|hela|ENSG00000234741|dwEE	chr1	173865513	173865524	AARS|K562	11
chr1	173865047	173866047	+	RP11-1094M14.11|hela|ENSG00000234741|dwEE	chr1	173865855	173865867	IGF2BP2|K562	12
chr1	173865047	173866047	+	RP11-1094M14.11|hela|ENSG00000234741|dwEE	chr1	173865364	173865411	AGGF1|HepG2	47
chr1	173865047	173866047	+	RP11-1094M14.11|hela|ENSG00000234741|dwEE	chr1	173865986	173866020	SRSF7|HepG2	34
chr1	173865047	173866047	+	RP11-1094M14.11|hela|ENSG00000234741|dwEE	chr1	173865258	173865281	U2AF2|HepG2	23
chr1	173865047	173866047	+	RP11-1094M14.11|hela|ENSG00000234741|dwEE	chr1	173865364	173865430	AGGF1|K562	66
chr1	173865047	173866047	+	RP11-1094M14.11|hela|ENSG00000234741|dwEE	chr1	173865161	173865195	TAF15|HepG2	34
chr1	173865047	173866047	+	RP11-1094M14.11|hela|ENSG00000234741|dwEE	chr1	173865362	173865412	U2AF1|HepG2	50
chr1	173865047	173866047	+	RP11-1094M14.11|hela|ENSG00000234741|dwEE	chr1	173865832	173865885	PRPF8|HepG2	53
chr1	173865047	173866047	+	RP11-1094M14.11|hela|ENSG00000234741|dwEE	chr1	173865238	173865269	UCHL5|K562	31
chr1	173865047	173866047	+	RP11-1094M14.11|hela|ENSG00000234741|dwEE	chr1	173865410	173865445	PRPF8|K562	35
chr1	173865047	173866047	+	RP11-1094M14.11|hela|ENSG00000234741|dwEE	chr1	173865623	173865684	XRCC6|HepG2	61
chr1	173865047	173866047	+	RP11-1094M14.11|hela|ENSG00000234741|dwEE	chr1	173865914	173865933	TIA1|K562	19
chr1	173865047	173866047	+	RP11-1094M14.11|hela|ENSG00000234741|dwEE	chr1	173865189	173865197	GPKOW|K562	8
chr1	173865047	173866047	+	RP11-1094M14.11|hela|ENSG00000234741|dwEE	chr1	173865361	173865416	NOL12|HepG2	55
chr1	173865047	173866047	+	RP11-1094M14.11|hela|ENSG00000234741|dwEE	chr1	173865376	173865421	TRA2A|HepG2	45
chr1	173865047	173866047	+	RP11-1094M14.11|hela|ENSG00000234741|dwEE	chr1	173865151	173865191	TIA1|K562	40
chr1	173865047	173866047	+	RP11-1094M14.11|hela|ENSG00000234741|dwEE	chr1	173865242	173865282	IGF2BP1|K562	40
chr1	173865047	173866047	+	RP11-1094M14.11|hela|ENSG00000234741|dwEE	chr1	173865628	173865682	SND1|K562	54
chr1	173865047	173866047	+	RP11-1094M14.11|hela|ENSG00000234741|dwEE	chr1	173865360	173865411	POLR2G|HepG2	51
chr1	173865047	173866047	+	RP11-1094M14.11|hela|ENSG00000234741|dwEE	chr1	173865855	173865893	SRSF1|K562	38
chr1	173865047	173866047	+	RP11-1094M14.11|hela|ENSG00000234741|dwEE	chr1	173865997	173866012	CSTF2T|HepG2	15
chr1	173865047	173866047	+	RP11-1094M14.11|hela|ENSG00000234741|dwEE	chr1	173865626	173865682	FTO|K562	56
chr1	173865047	173866047	+	RP11-1094M14.11|hela|ENSG00000234741|dwEE	chr1	173865161	173865195	RBM5|HepG2	34
chr1	173865047	173866047	+	RP11-1094M14.11|hela|ENSG00000234741|dwEE	chr1	173865351	173865405	DGCR8|K562	54
chr1	173865047	173866047	+	RP11-1094M14.11|hela|ENSG00000234741|dwEE	chr1	173865390	173865428	NOLC1|HepG2	38
chr1	173865047	173866047	+	RP11-1094M14.11|hela|ENSG00000234741|dwEE	chr1	173865655	173865682	SND1|K562	27
chr1	173865047	173866047	+	RP11-1094M14.11|hela|ENSG00000234741|dwEE	chr1	173865845	173866022	EWSR|HEK293	177
chr1	173865047	173866047	+	RP11-1094M14.11|hela|ENSG00000234741|dwEE	chr1	173865967	173866020	LIN28B|HepG2	53
chr1	173865047	173866047	+	RP11-1094M14.11|hela|ENSG00000234741|dwEE	chr1	173865845	173865882	CPSF6|HEK293	37
chr1	173865047	173866047	+	RP11-1094M14.11|hela|ENSG00000234741|dwEE	chr1	173865154	173865186	RBM22|HepG2	32
chr1	173865047	173866047	+	RP11-1094M14.11|hela|ENSG00000234741|dwEE	chr1	173865907	173865934	PRPF8|K562	27
chr1	173865047	173866047	+	RP11-1094M14.11|hela|ENSG00000234741|dwEE	chr1	173865350	173865429	SUGP2|HepG2	79
chr1	173865047	173866047	+	RP11-1094M14.11|hela|ENSG00000234741|dwEE	chr1	173865907	173865954	DDX42|K562	47
chr1	173865047	173866047	+	RP11-1094M14.11|hela|ENSG00000234741|dwEE	chr1	173865922	173865946	DDX6|HepG2	24
chr1	173865047	173866047	+	RP11-1094M14.11|hela|ENSG00000234741|dwEE	chr1	173865228	173865240	PPIG|HepG2	12
chr1	173865047	173866047	+	RP11-1094M14.11|hela|ENSG00000234741|dwEE	chr1	173865996	173866016	GRSF1|HepG2	20
chr1	173865047	173866047	+	RP11-1094M14.11|hela|ENSG00000234741|dwEE	chr1	173865511	173865527	AGGF1|K562	16
chr1	173865047	173866047	+	RP11-1094M14.11|hela|ENSG00000234741|dwEE	chr1	173865279	173865282	YBX3|K562	3
chr1	173865047	173866047	+	RP11-1094M14.11|hela|ENSG00000234741|dwEE	chr1	173865630	173865686	NOL12|HepG2	56
chr1	173865047	173866047	+	RP11-1094M14.11|hela|ENSG00000234741|dwEE	chr1	173865152	173865198	CDC40|HepG2	46
chr1	173865047	173866047	+	RP11-1094M14.11|hela|ENSG00000234741|dwEE	chr1	173865494	173865519	RBM15|K562	25
chr1	173865047	173866047	+	RP11-1094M14.11|hela|ENSG00000234741|dwEE	chr1	173865975	173866023	METAP2|K562	48
chr1	173865047	173866047	+	RP11-1094M14.11|hela|ENSG00000234741|dwEE	chr1	173866010	173866028	DKC1|HepG2	18
chr1	173865047	173866047	+	RP11-1094M14.11|hela|ENSG00000234741|dwEE	chr1	173865984	173866028	XRCC6|K562	44
chr1	173865047	173866047	+	RP11-1094M14.11|hela|ENSG00000234741|dwEE	chr1	173865373	173865398	DDX55|K562	25
chr1	173865047	173866047	+	RP11-1094M14.11|hela|ENSG00000234741|dwEE	chr1	173865845	173866022	FXR2|HEK293	177
chr1	173865047	173866047	+	RP11-1094M14.11|hela|ENSG00000234741|dwEE	chr1	173865623	173865679	FASTKD2|K562	56
chr1	173865047	173866047	+	RP11-1094M14.11|hela|ENSG00000234741|dwEE	chr1	173865923	173865934	U2AF1|HepG2	11
chr1	173865047	173866047	+	RP11-1094M14.11|hela|ENSG00000234741|dwEE	chr1	173865721	173865762	DGCR8|HEK293T	41
chr1	173865047	173866047	+	RP11-1094M14.11|hela|ENSG00000234741|dwEE	chr1	173865636	173865680	RBM15|K562	44
chr1	173865047	173866047	+	RP11-1094M14.11|hela|ENSG00000234741|dwEE	chr1	173865631	173865677	AGGF1|K562	46
chr1	173865047	173866047	+	RP11-1094M14.11|hela|ENSG00000234741|dwEE	chr1	173865845	173866002	AGO2|HEK293S	157
chr1	173865047	173866047	+	RP11-1094M14.11|hela|ENSG00000234741|dwEE	chr1	173865865	173865894	AGGF1|K562	29
chr1	173865047	173866047	+	RP11-1094M14.11|hela|ENSG00000234741|dwEE	chr1	173865980	173866005	IGF2BP3|HepG2	25
chr1	173865047	173866047	+	RP11-1094M14.11|hela|ENSG00000234741|dwEE	chr1	173865352	173865415	SND1|K562	63
chr1	173865047	173866047	+	RP11-1094M14.11|hela|ENSG00000234741|dwEE	chr1	173865640	173865677	LARP4|HepG2	37
chr1	173865047	173866047	+	RP11-1094M14.11|hela|ENSG00000234741|dwEE	chr1	173865638	173865671	LIN28B|K562	33
chr1	173865047	173866047	+	RP11-1094M14.11|hela|ENSG00000234741|dwEE	chr1	173865982	173866027	FKBP4|HepG2	45
chr1	173865047	173866047	+	RP11-1094M14.11|hela|ENSG00000234741|dwEE	chr1	173865979	173866027	GPKOW|K562	48
chr1	173865047	173866047	+	RP11-1094M14.11|hela|ENSG00000234741|dwEE	chr1	173865251	173865284	FMR1|K562	33
chr1	173865047	173866047	+	RP11-1094M14.11|hela|ENSG00000234741|dwEE	chr1	173865462	173865475	PRPF8|K562	13
chr1	173865047	173866047	+	RP11-1094M14.11|hela|ENSG00000234741|dwEE	chr1	173865349	173865410	HLTF|K562	61
chr1	173865047	173866047	+	RP11-1094M14.11|hela|ENSG00000234741|dwEE	chr1	173865355	173865419	TNRC6A|K562	64
chr1	173865047	173866047	+	RP11-1094M14.11|hela|ENSG00000234741|dwEE	chr1	173865634	173865683	BUD13|HepG2	49
chr1	173865047	173866047	+	RP11-1094M14.11|hela|ENSG00000234741|dwEE	chr1	173865971	173866025	AUH|K562	54
chr1	173865047	173866047	+	RP11-1094M14.11|hela|ENSG00000234741|dwEE	chr1	173865157	173865196	SF3A3|HepG2	39
chr1	173865047	173866047	+	RP11-1094M14.11|hela|ENSG00000234741|dwEE	chr1	173865629	173865672	KHDRBS1|K562	43
chr1	173865047	173866047	+	RP11-1094M14.11|hela|ENSG00000234741|dwEE	chr1	173865626	173865667	HNRNPU|HepG2	41
chr1	173865047	173866047	+	RP11-1094M14.11|hela|ENSG00000234741|dwEE	chr1	173865373	173865415	DDX24|K562	42
chr1	173865047	173866047	+	RP11-1094M14.11|hela|ENSG00000234741|dwEE	chr1	173865350	173865412	FUBP3|HepG2	62
chr1	173865047	173866047	+	RP11-1094M14.11|hela|ENSG00000234741|dwEE	chr1	173865627	173865639	U2AF1|HepG2	12
chr1	173865047	173866047	+	RP11-1094M14.11|hela|ENSG00000234741|dwEE	chr1	173865867	173865895	DDX55|K562	28
chr1	173865047	173866047	+	RP11-1094M14.11|hela|ENSG00000234741|dwEE	chr1	173865347	173865412	HNRNPA1|K562	65
chr1	173865047	173866047	+	RP11-1094M14.11|hela|ENSG00000234741|dwEE	chr1	173865230	173865235	BUD13|K562	5
chr1	173865047	173866047	+	RP11-1094M14.11|hela|ENSG00000234741|dwEE	chr1	173865415	173865422	UCHL5|K562	7
chr1	173865047	173866047	+	RP11-1094M14.11|hela|ENSG00000234741|dwEE	chr1	173865634	173865669	DDX6|K562	35
chr1	173865047	173866047	+	RP11-1094M14.11|hela|ENSG00000234741|dwEE	chr1	173865623	173865683	TRA2A|K562	60
chr1	173865047	173866047	+	RP11-1094M14.11|hela|ENSG00000234741|dwEE	chr1	173865621	173865679	DHX30|HepG2	58
chr1	173865047	173866047	+	RP11-1094M14.11|hela|ENSG00000234741|dwEE	chr1	173865363	173865402	BUD13|HepG2	39
chr1	173865047	173866047	+	RP11-1094M14.11|hela|ENSG00000234741|dwEE	chr1	173865361	173865410	EIF3D|HepG2	49
chr1	173865047	173866047	+	RP11-1094M14.11|hela|ENSG00000234741|dwEE	chr1	173865350	173865373	DDX24|K562	23
chr1	173865047	173866047	+	RP11-1094M14.11|hela|ENSG00000234741|dwEE	chr1	173865378	173865417	RBFOX2|K562	39
chr1	173865047	173866047	+	RP11-1094M14.11|hela|ENSG00000234741|dwEE	chr1	173865857	173865893	UCHL5|K562	36
chr1	173865047	173866047	+	RP11-1094M14.11|hela|ENSG00000234741|dwEE	chr1	173865979	173866026	TRA2A|K562	47
chr1	173865047	173866047	+	RP11-1094M14.11|hela|ENSG00000234741|dwEE	chr1	173865352	173865417	NKRF|HepG2	65
chr1	173865047	173866047	+	RP11-1094M14.11|hela|ENSG00000234741|dwEE	chr1	173865507	173865536	DDX24|K562	29
chr1	173865047	173866047	+	RP11-1094M14.11|hela|ENSG00000234741|dwEE	chr1	173865507	173865529	IGF2BP2|K562	22
chr1	173865047	173866047	+	RP11-1094M14.11|hela|ENSG00000234741|dwEE	chr1	173865237	173865282	DDX24|K562	45
chr1	173865047	173866047	+	RP11-1094M14.11|hela|ENSG00000234741|dwEE	chr1	173865372	173865401	GRWD1|HepG2	29
chr1	173865047	173866047	+	RP11-1094M14.11|hela|ENSG00000234741|dwEE	chr1	173865676	173865681	SMNDC1|K562	5
chr1	173865047	173866047	+	RP11-1094M14.11|hela|ENSG00000234741|dwEE	chr1	173865495	173865526	PUS1|K562	31
chr5	81301060	81302060	+	RP11-1094M14.11|hela|ENSG00000247572|dwEE	chr5	81301356	81301414	POLR2G|HepG2	58
chr5	81301060	81302060	+	RP11-1094M14.11|hela|ENSG00000247572|dwEE	chr5	81301197	81301227	TIA1|HepG2	30
chr5	81301060	81302060	+	RP11-1094M14.11|hela|ENSG00000247572|dwEE	chr5	81301055	81301082	SAFB2|K562	22
chr5	81301060	81302060	+	RP11-1094M14.11|hela|ENSG00000247572|dwEE	chr5	81301179	81301227	XPO5|HepG2	48
chr5	81301060	81302060	+	RP11-1094M14.11|hela|ENSG00000247572|dwEE	chr5	81301252	81301308	PRPF8|HepG2	56
chr5	81301060	81302060	+	RP11-1094M14.11|hela|ENSG00000247572|dwEE	chr5	81301236	81301306	BUD13|K562	70
chr5	81301060	81302060	+	RP11-1094M14.11|hela|ENSG00000247572|dwEE	chr5	81301284	81301304	AGGF1|HepG2	20
chr5	81301060	81302060	+	RP11-1094M14.11|hela|ENSG00000247572|dwEE	chr5	81301296	81301320	SUGP2|HepG2	24
chr5	81301060	81302060	+	RP11-1094M14.11|hela|ENSG00000247572|dwEE	chr5	81301366	81301387	GTF2F1|HepG2	21
chr5	81301060	81302060	+	RP11-1094M14.11|hela|ENSG00000247572|dwEE	chr5	81301388	81301415	SRSF7|K562	27
chr5	81301060	81302060	+	RP11-1094M14.11|hela|ENSG00000247572|dwEE	chr5	81301048	81301080	RBM27|K562	20
chr5	81301060	81302060	+	RP11-1094M14.11|hela|ENSG00000247572|dwEE	chr5	81301197	81301222	SRSF9|HepG2	25
chr5	81301060	81302060	+	RP11-1094M14.11|hela|ENSG00000247572|dwEE	chr5	81301048	81301093	HNRNPL|K562	33
chr5	81301060	81302060	+	RP11-1094M14.11|hela|ENSG00000247572|dwEE	chr5	81301467	81301497	RBFOX2|K562	30
chr5	81301060	81302060	+	RP11-1094M14.11|hela|ENSG00000247572|dwEE	chr5	81301357	81301401	IGF2BP3|HepG2	44
chr5	81301060	81302060	+	RP11-1094M14.11|hela|ENSG00000247572|dwEE	chr5	81301478	81301487	SAFB2|K562	9
chr5	81301060	81302060	+	RP11-1094M14.11|hela|ENSG00000247572|dwEE	chr5	81301365	81301418	RBFOX2|K562	53
chr5	81301060	81302060	+	RP11-1094M14.11|hela|ENSG00000247572|dwEE	chr5	81301459	81301506	PTBP1|K562	47
chr5	81301060	81302060	+	RP11-1094M14.11|hela|ENSG00000247572|dwEE	chr5	81301194	81301211	SRSF1|HepG2	17
chr5	81301060	81302060	+	RP11-1094M14.11|hela|ENSG00000247572|dwEE	chr5	81301356	81301439	CSTF2T|HepG2	83
chr5	81301060	81302060	+	RP11-1094M14.11|hela|ENSG00000247572|dwEE	chr5	81301192	81301230	LIN28B|K562	38
chr5	81301060	81302060	+	RP11-1094M14.11|hela|ENSG00000247572|dwEE	chr5	81301236	81301321	EIF3D|HepG2	85
chr5	81301060	81302060	+	RP11-1094M14.11|hela|ENSG00000247572|dwEE	chr5	81301262	81301287	TAF15|K562	25
chr5	81301060	81302060	+	RP11-1094M14.11|hela|ENSG00000247572|dwEE	chr5	81301441	81301524	NCBP2|HepG2	83
chr5	81301060	81302060	+	RP11-1094M14.11|hela|ENSG00000247572|dwEE	chr5	81301349	81301373	AARS|K562	24
chr5	81301060	81302060	+	RP11-1094M14.11|hela|ENSG00000247572|dwEE	chr5	81301049	81301093	HNRNPUL1|HepG2	33
chr5	81301060	81302060	+	RP11-1094M14.11|hela|ENSG00000247572|dwEE	chr5	81301449	81301493	GRWD1|HepG2	44
chr5	81301060	81302060	+	RP11-1094M14.11|hela|ENSG00000247572|dwEE	chr5	81301165	81301215	XRN2|HepG2	50
chr5	81301060	81302060	+	RP11-1094M14.11|hela|ENSG00000247572|dwEE	chr5	81301067	81301154	SFPQ|HepG2	87
chr5	81301060	81302060	+	RP11-1094M14.11|hela|ENSG00000247572|dwEE	chr5	81301360	81301380	SRSF1|HepG2	20
chr5	81301060	81302060	+	RP11-1094M14.11|hela|ENSG00000247572|dwEE	chr5	81301375	81301462	AGGF1|HepG2	87
chr5	81301060	81302060	+	RP11-1094M14.11|hela|ENSG00000247572|dwEE	chr5	81301471	81301504	DDX3X|K562	33
chr5	81301060	81302060	+	RP11-1094M14.11|hela|ENSG00000247572|dwEE	chr5	81301440	81301484	U2AF1|HepG2	44
chr5	81301060	81302060	+	RP11-1094M14.11|hela|ENSG00000247572|dwEE	chr5	81301309	81301369	CSTF2|HepG2	60
chr5	81301060	81302060	+	RP11-1094M14.11|hela|ENSG00000247572|dwEE	chr5	81301280	81301332	GRWD1|HepG2	52
chr5	81301060	81302060	+	RP11-1094M14.11|hela|ENSG00000247572|dwEE	chr5	81301461	81301483	HNRNPU|K562	22
chr5	81301060	81302060	+	RP11-1094M14.11|hela|ENSG00000247572|dwEE	chr5	81301461	81301492	BUD13|K562	31
chr5	81301060	81302060	+	RP11-1094M14.11|hela|ENSG00000247572|dwEE	chr5	81301280	81301328	XRN2|K562	48
chr5	81301060	81302060	+	RP11-1094M14.11|hela|ENSG00000247572|dwEE	chr5	81301194	81301218	RBM5|HepG2	24
chr5	81301060	81302060	+	RP11-1094M14.11|hela|ENSG00000247572|dwEE	chr5	81301490	81301516	NOL12|HepG2	26
chr5	81301060	81302060	+	RP11-1094M14.11|hela|ENSG00000247572|dwEE	chr5	81301290	81301338	HNRNPA1|K562	48
chr5	81301060	81302060	+	RP11-1094M14.11|hela|ENSG00000247572|dwEE	chr5	81301357	81301386	TAF15|K562	29
chr5	81301060	81302060	+	RP11-1094M14.11|hela|ENSG00000247572|dwEE	chr5	81301337	81301366	KHSRP|K562	29
chr5	81301060	81302060	+	RP11-1094M14.11|hela|ENSG00000247572|dwEE	chr5	81301178	81301219	PUS1|K562	41
chr5	81301060	81302060	+	RP11-1094M14.11|hela|ENSG00000247572|dwEE	chr5	81301470	81301500	U2AF2|HepG2	30
chr5	81301060	81302060	+	RP11-1094M14.11|hela|ENSG00000247572|dwEE	chr5	81301061	81301074	NCBP2|HepG2	13
chr5	81301060	81302060	+	RP11-1094M14.11|hela|ENSG00000247572|dwEE	chr5	81301046	81301095	CSTF2|HepG2	35
chr5	81301060	81302060	+	RP11-1094M14.11|hela|ENSG00000247572|dwEE	chr5	81301185	81301207	UCHL5|K562	22
chr5	81301060	81302060	+	RP11-1094M14.11|hela|ENSG00000247572|dwEE	chr5	81301191	81301213	XRN2|HepG2	22
chr5	81301060	81302060	+	RP11-1094M14.11|hela|ENSG00000247572|dwEE	chr5	81301363	81301390	GRWD1|HepG2	27
chr5	81301060	81302060	+	RP11-1094M14.11|hela|ENSG00000247572|dwEE	chr5	81301208	81301229	KHDRBS1|K562	21
chr5	81301060	81302060	+	RP11-1094M14.11|hela|ENSG00000247572|dwEE	chr5	81301215	81301232	LSM11|K562	17
chr5	81301060	81302060	+	RP11-1094M14.11|hela|ENSG00000247572|dwEE	chr5	81301213	81301246	HNRNPU|HepG2	33
chr5	81301060	81302060	+	RP11-1094M14.11|hela|ENSG00000247572|dwEE	chr5	81301461	81301509	SRSF9|HepG2	48
chr5	81301060	81302060	+	RP11-1094M14.11|hela|ENSG00000247572|dwEE	chr5	81301449	81301472	RBM22|HepG2	23
chr5	81301060	81302060	+	RP11-1094M14.11|hela|ENSG00000247572|dwEE	chr5	81301469	81301484	LSM11|K562	15
chr5	81301060	81302060	+	RP11-1094M14.11|hela|ENSG00000247572|dwEE	chr5	81301172	81301233	SUGP2|HepG2	61
chr5	81301060	81302060	+	RP11-1094M14.11|hela|ENSG00000247572|dwEE	chr5	81301465	81301491	PPIG|HepG2	26
chr5	81301060	81302060	+	RP11-1094M14.11|hela|ENSG00000247572|dwEE	chr5	81301279	81301300	PPIG|HepG2	21
chr5	81301060	81302060	+	RP11-1094M14.11|hela|ENSG00000247572|dwEE	chr5	81301195	81301232	SLTM|K562	37
chr5	81301060	81302060	+	RP11-1094M14.11|hela|ENSG00000247572|dwEE	chr5	81301455	81301515	SRSF1|HepG2	60
chr5	81301060	81302060	+	RP11-1094M14.11|hela|ENSG00000247572|dwEE	chr5	81301187	81301253	HNRNPU|HepG2	66
chr5	81301060	81302060	+	RP11-1094M14.11|hela|ENSG00000247572|dwEE	chr5	81301047	81301074	TIA1|HepG2	14
chr5	81301060	81302060	+	RP11-1094M14.11|hela|ENSG00000247572|dwEE	chr5	81301410	81301418	NCBP2|HepG2	8
chr5	81301060	81302060	+	RP11-1094M14.11|hela|ENSG00000247572|dwEE	chr5	81301309	81301361	NUDT21|HEK293	52
chr5	81301060	81302060	+	RP11-1094M14.11|hela|ENSG00000247572|dwEE	chr5	81301377	81301395	QKI|HepG2	18
chr5	81301060	81302060	+	RP11-1094M14.11|hela|ENSG00000247572|dwEE	chr5	81301398	81301444	TRA2A|HepG2	46
chr5	81301060	81302060	+	RP11-1094M14.11|hela|ENSG00000247572|dwEE	chr5	81301462	81301494	FKBP4|HepG2	32
chr5	81301060	81302060	+	RP11-1094M14.11|hela|ENSG00000247572|dwEE	chr5	81301191	81301221	TIA1|HepG2	30
chr5	81301060	81302060	+	RP11-1094M14.11|hela|ENSG00000247572|dwEE	chr5	81301391	81301470	SRSF1|K562	79
chr5	81301060	81302060	+	RP11-1094M14.11|hela|ENSG00000247572|dwEE	chr5	81301093	81301128	AGGF1|K562	35
chr5	81301060	81302060	+	RP11-1094M14.11|hela|ENSG00000247572|dwEE	chr5	81301195	81301239	RBM15|K562	44
chr5	81301060	81302060	+	RP11-1094M14.11|hela|ENSG00000247572|dwEE	chr5	81301181	81301228	EFTUD2|HepG2	47
chr5	81301060	81302060	+	RP11-1094M14.11|hela|ENSG00000247572|dwEE	chr5	81301277	81301306	GTF2F1|K562	29
chr5	81301060	81302060	+	RP11-1094M14.11|hela|ENSG00000247572|dwEE	chr5	81301333	81301399	DGCR8|HepG2	66
chr5	81301060	81302060	+	RP11-1094M14.11|hela|ENSG00000247572|dwEE	chr5	81301462	81301505	TAF15|HepG2	43
chr5	81301060	81302060	+	RP11-1094M14.11|hela|ENSG00000247572|dwEE	chr5	81301415	81301457	SRSF7|K562	42
chr5	81301060	81302060	+	RP11-1094M14.11|hela|ENSG00000247572|dwEE	chr5	81301366	81301417	UCHL5|K562	51
chr5	81301060	81302060	+	RP11-1094M14.11|hela|ENSG00000247572|dwEE	chr5	81301352	81301399	HNRNPU|K562	47
chr5	81301060	81302060	+	RP11-1094M14.11|hela|ENSG00000247572|dwEE	chr5	81301455	81301491	CPSF6|K562	36
chr5	81301060	81302060	+	RP11-1094M14.11|hela|ENSG00000247572|dwEE	chr5	81301188	81301237	AGGF1|HepG2	49
chr5	81301060	81302060	+	RP11-1094M14.11|hela|ENSG00000247572|dwEE	chr5	81301098	81301134	QKI|HepG2	36
chr5	81301060	81302060	+	RP11-1094M14.11|hela|ENSG00000247572|dwEE	chr5	81301471	81301501	RBM15|HepG2	30
chr5	81301060	81302060	+	RP11-1094M14.11|hela|ENSG00000247572|dwEE	chr5	81301175	81301227	SUGP2|HepG2	52
chr5	81301060	81302060	+	RP11-1094M14.11|hela|ENSG00000247572|dwEE	chr5	81301285	81301330	TAF15|HepG2	45
chr5	81301060	81302060	+	RP11-1094M14.11|hela|ENSG00000247572|dwEE	chr5	81301192	81301239	RBM15|HepG2	47
chr5	81301060	81302060	+	RP11-1094M14.11|hela|ENSG00000247572|dwEE	chr5	81301198	81301253	HNRNPUL1|HepG2	55
chr5	81301060	81302060	+	RP11-1094M14.11|hela|ENSG00000247572|dwEE	chr5	81301043	81301079	POLR2G|HepG2	19
chr5	81301060	81302060	+	RP11-1094M14.11|hela|ENSG00000247572|dwEE	chr5	81301454	81301511	HNRNPA1|HepG2	57
chr5	81301060	81302060	+	RP11-1094M14.11|hela|ENSG00000247572|dwEE	chr5	81301283	81301329	HNRNPC|HepG2	46
chr5	81301060	81302060	+	RP11-1094M14.11|hela|ENSG00000247572|dwEE	chr5	81301436	81301506	SRSF1|HepG2	70
chr5	81301060	81302060	+	RP11-1094M14.11|hela|ENSG00000247572|dwEE	chr5	81301265	81301314	HNRNPU|K562	49
chr5	81301060	81302060	+	RP11-1094M14.11|hela|ENSG00000247572|dwEE	chr5	81301270	81301294	HNRNPA1|HepG2	24
chr5	81301060	81302060	+	RP11-1094M14.11|hela|ENSG00000247572|dwEE	chr5	81301358	81301487	GRWD1|HepG2	129
chr5	81301060	81302060	+	RP11-1094M14.11|hela|ENSG00000247572|dwEE	chr5	81301491	81301501	EIF3D|HepG2	10
chr5	81301060	81302060	+	RP11-1094M14.11|hela|ENSG00000247572|dwEE	chr5	81301459	81301486	UCHL5|HepG2	27
chr5	81301060	81302060	+	RP11-1094M14.11|hela|ENSG00000247572|dwEE	chr5	81301445	81301511	NCBP2|HepG2	66
chr5	81301060	81302060	+	RP11-1094M14.11|hela|ENSG00000247572|dwEE	chr5	81301440	81301511	NOLC1|K562	71
chr5	81301060	81302060	+	RP11-1094M14.11|hela|ENSG00000247572|dwEE	chr5	81301290	81301324	CSTF2T|HepG2	34
chr5	81301060	81302060	+	RP11-1094M14.11|hela|ENSG00000247572|dwEE	chr5	81301300	81301330	EIF3D|HepG2	30
chr5	81301060	81302060	+	RP11-1094M14.11|hela|ENSG00000247572|dwEE	chr5	81301197	81301223	NONO|K562	26
chr5	81301060	81302060	+	RP11-1094M14.11|hela|ENSG00000247572|dwEE	chr5	81301106	81301130	NPM1|K562	24
chr5	81301060	81302060	+	RP11-1094M14.11|hela|ENSG00000247572|dwEE	chr5	81301392	81301413	BCCIP|HepG2	21
chr5	81301060	81302060	+	RP11-1094M14.11|hela|ENSG00000247572|dwEE	chr5	81301179	81301221	LSM11|HepG2	42
chr5	81301060	81302060	+	RP11-1094M14.11|hela|ENSG00000247572|dwEE	chr5	81301252	81301308	PPIG|HepG2	56
chr5	81301060	81302060	+	RP11-1094M14.11|hela|ENSG00000247572|dwEE	chr5	81301135	81301193	KHDRBS1|K562	58
chr5	81301060	81302060	+	RP11-1094M14.11|hela|ENSG00000247572|dwEE	chr5	81301353	81301406	CDC40|HepG2	53
chr5	81301060	81302060	+	RP11-1094M14.11|hela|ENSG00000247572|dwEE	chr5	81301360	81301512	UCHL5|HepG2	152
chr5	81301060	81302060	+	RP11-1094M14.11|hela|ENSG00000247572|dwEE	chr5	81301286	81301315	YBX3|K562	29
chr5	81301060	81302060	+	RP11-1094M14.11|hela|ENSG00000247572|dwEE	chr5	81301372	81301423	HNRNPA1|K562	51
chr5	81301060	81302060	+	RP11-1094M14.11|hela|ENSG00000247572|dwEE	chr5	81301186	81301219	SFPQ|HepG2	33
chr5	81301060	81302060	+	RP11-1094M14.11|hela|ENSG00000247572|dwEE	chr5	81301123	81301134	HNRNPC|HepG2	11
chr5	81301060	81302060	+	RP11-1094M14.11|hela|ENSG00000247572|dwEE	chr5	81301156	81301252	ILF3|HepG2	96
chr5	81301060	81302060	+	RP11-1094M14.11|hela|ENSG00000247572|dwEE	chr5	81301267	81301292	NOLC1|K562	25
chr5	81301060	81302060	+	RP11-1094M14.11|hela|ENSG00000247572|dwEE	chr5	81301456	81301491	TAF15|HepG2	35
chr5	81301060	81302060	+	RP11-1094M14.11|hela|ENSG00000247572|dwEE	chr5	81301197	81301220	HNRNPM|HepG2	23
chr5	81301060	81302060	+	RP11-1094M14.11|hela|ENSG00000247572|dwEE	chr5	81301399	81301417	KHDRBS1|K562	18
chr5	81301060	81302060	+	RP11-1094M14.11|hela|ENSG00000247572|dwEE	chr5	81301453	81301490	LSM11|HepG2	37
chr5	81301060	81302060	+	RP11-1094M14.11|hela|ENSG00000247572|dwEE	chr5	81301344	81301390	DDX3X|K562	46
chr5	81301060	81302060	+	RP11-1094M14.11|hela|ENSG00000247572|dwEE	chr5	81301278	81301320	UCHL5|K562	42
chr5	81301060	81302060	+	RP11-1094M14.11|hela|ENSG00000247572|dwEE	chr5	81301455	81301493	SRSF7|K562	38
chr5	81301060	81302060	+	RP11-1094M14.11|hela|ENSG00000247572|dwEE	chr5	81301034	81301068	XRN2|HepG2	8
chr5	81301060	81302060	+	RP11-1094M14.11|hela|ENSG00000247572|dwEE	chr5	81301249	81301292	PRPF8|HepG2	43
chr5	81301060	81302060	+	RP11-1094M14.11|hela|ENSG00000247572|dwEE	chr5	81301254	81301283	SRSF1|HepG2	29
chr5	81301060	81302060	+	RP11-1094M14.11|hela|ENSG00000247572|dwEE	chr5	81301283	81301339	KHDRBS1|K562	56
chr5	81301060	81302060	+	RP11-1094M14.11|hela|ENSG00000247572|dwEE	chr5	81301364	81301404	FAM120A|HepG2	40
chr5	81301060	81302060	+	RP11-1094M14.11|hela|ENSG00000247572|dwEE	chr5	81301349	81301404	HNRNPU|HepG2	55
chr5	81301060	81302060	+	RP11-1094M14.11|hela|ENSG00000247572|dwEE	chr5	81301387	81301429	UCHL5|K562	42
chr5	81301060	81302060	+	RP11-1094M14.11|hela|ENSG00000247572|dwEE	chr5	81301351	81301410	HNRNPA1|HepG2	59
chr5	81301060	81302060	+	RP11-1094M14.11|hela|ENSG00000247572|dwEE	chr5	81301172	81301221	ILF3|K562	49
chr5	81301060	81302060	+	RP11-1094M14.11|hela|ENSG00000247572|dwEE	chr5	81301255	81301281	IGF2BP3|HepG2	26
chr5	81301060	81302060	+	RP11-1094M14.11|hela|ENSG00000247572|dwEE	chr5	81301461	81301484	HNRNPC|HepG2	23
chr5	81301060	81302060	+	RP11-1094M14.11|hela|ENSG00000247572|dwEE	chr5	81301357	81301420	HNRNPA1|HepG2	63
chr5	81301060	81302060	+	RP11-1094M14.11|hela|ENSG00000247572|dwEE	chr5	81301183	81301242	RBM22|HepG2	59
chr5	81301060	81302060	+	RP11-1094M14.11|hela|ENSG00000247572|dwEE	chr5	81301297	81301322	RBFOX2|K562	25
chr5	81301060	81302060	+	RP11-1094M14.11|hela|ENSG00000247572|dwEE	chr5	81301372	81301396	DDX3X|HepG2	24
chr5	81301060	81302060	+	RP11-1094M14.11|hela|ENSG00000247572|dwEE	chr5	81301318	81301340	SMNDC1|K562	22
chr5	81301060	81302060	+	RP11-1094M14.11|hela|ENSG00000247572|dwEE	chr5	81301189	81301227	U2AF2|HepG2	38
chr5	81301060	81302060	+	RP11-1094M14.11|hela|ENSG00000247572|dwEE	chr5	81301181	81301207	TIA1|K562	26
chr5	81301060	81302060	+	RP11-1094M14.11|hela|ENSG00000247572|dwEE	chr5	81301468	81301509	DGCR8|HepG2	41
chr5	81301060	81302060	+	RP11-1094M14.11|hela|ENSG00000247572|dwEE	chr5	81301370	81301395	RBM22|HepG2	25
chr5	81301060	81302060	+	RP11-1094M14.11|hela|ENSG00000247572|dwEE	chr5	81301279	81301299	CSTF2|HepG2	20
chr5	81301060	81302060	+	RP11-1094M14.11|hela|ENSG00000247572|dwEE	chr5	81301261	81301304	SAFB2|K562	43
chr5	81301060	81302060	+	RP11-1094M14.11|hela|ENSG00000247572|dwEE	chr5	81301043	81301080	HNRNPA1|HepG2	20
chr5	81301060	81302060	+	RP11-1094M14.11|hela|ENSG00000247572|dwEE	chr5	81301473	81301506	AUH|HepG2	33
chr5	81301060	81302060	+	RP11-1094M14.11|hela|ENSG00000247572|dwEE	chr5	81301355	81301406	SLTM|K562	51
chr5	81301060	81302060	+	RP11-1094M14.11|hela|ENSG00000247572|dwEE	chr5	81301359	81301425	NCBP2|HepG2	66
chr5	81301060	81302060	+	RP11-1094M14.11|hela|ENSG00000247572|dwEE	chr5	81301206	81301266	SLTM|K562	60
chr5	81301060	81302060	+	RP11-1094M14.11|hela|ENSG00000247572|dwEE	chr5	81301305	81301422	SRSF1|HepG2	117
chr1	211653676	211654676	+	RP11-1094M14.11|hela|ENSG00000227764|dwEE	chr1	211653804	211653838	HNRNPL|HepG2	34
chr3	193618436	193619436	+	RP11-1094M14.11|hela|ENSG00000198836|dwEE	chr3	193618935	193619003	KHSRP|K562	68
chr3	193618436	193619436	+	RP11-1094M14.11|hela|ENSG00000198836|dwEE	chr3	193618859	193618936	SRSF7|K562	77
chr3	193618436	193619436	+	RP11-1094M14.11|hela|ENSG00000198836|dwEE	chr3	193619338	193619373	HNRNPK|K562	35
chr3	193618436	193619436	+	RP11-1094M14.11|hela|ENSG00000198836|dwEE	chr3	193619379	193619392	LIN28B|K562	13
chr3	193618436	193619436	+	RP11-1094M14.11|hela|ENSG00000198836|dwEE	chr3	193618889	193618906	DDX6|K562	17
chr3	193618436	193619436	+	RP11-1094M14.11|hela|ENSG00000198836|dwEE	chr3	193619032	193619066	SND1|K562	34
chr3	193618436	193619436	+	RP11-1094M14.11|hela|ENSG00000198836|dwEE	chr3	193619016	193619074	PRPF8|K562	58
chr3	193618436	193619436	+	RP11-1094M14.11|hela|ENSG00000198836|dwEE	chr3	193618868	193618922	PPIL4|K562	54
chr3	193618436	193619436	+	RP11-1094M14.11|hela|ENSG00000198836|dwEE	chr3	193618932	193618937	FXR1|K562	5
chr3	193618436	193619436	+	RP11-1094M14.11|hela|ENSG00000198836|dwEE	chr3	193618935	193618937	AGGF1|K562	2
chr3	193618436	193619436	+	RP11-1094M14.11|hela|ENSG00000198836|dwEE	chr3	193619347	193619381	FTO|K562	34
chr3	193618436	193619436	+	RP11-1094M14.11|hela|ENSG00000198836|dwEE	chr3	193619204	193619228	RBM5|HepG2	24
chr3	193618436	193619436	+	RP11-1094M14.11|hela|ENSG00000198836|dwEE	chr3	193619274	193619324	HNRNPL|K562	50
chr3	193618436	193619436	+	RP11-1094M14.11|hela|ENSG00000198836|dwEE	chr3	193619162	193619204	KHSRP|K562	42
chr3	193618436	193619436	+	RP11-1094M14.11|hela|ENSG00000198836|dwEE	chr3	193618838	193618939	SF3B4|K562	101
chr3	193618436	193619436	+	RP11-1094M14.11|hela|ENSG00000198836|dwEE	chr3	193619057	193619091	QKI|K562	34
chr3	193618436	193619436	+	RP11-1094M14.11|hela|ENSG00000198836|dwEE	chr3	193618868	193618899	IGF2BP3|HepG2	31
chr3	193618436	193619436	+	RP11-1094M14.11|hela|ENSG00000198836|dwEE	chr3	193619013	193619047	RBM15|K562	34
chr3	193618436	193619436	+	RP11-1094M14.11|hela|ENSG00000198836|dwEE	chr3	193618773	193618826	KHSRP|K562	53
chr3	193618436	193619436	+	RP11-1094M14.11|hela|ENSG00000198836|dwEE	chr3	193618868	193618874	METAP2|K562	6
chr3	193618436	193619436	+	RP11-1094M14.11|hela|ENSG00000198836|dwEE	chr3	193618875	193618908	PRPF8|HepG2	33
chr3	193618436	193619436	+	RP11-1094M14.11|hela|ENSG00000198836|dwEE	chr3	193618917	193618935	XRCC6|K562	18
chr3	193618436	193619436	+	RP11-1094M14.11|hela|ENSG00000198836|dwEE	chr3	193618870	193618929	RBM15|HepG2	59
chr3	193618436	193619436	+	RP11-1094M14.11|hela|ENSG00000198836|dwEE	chr3	193619166	193619199	TROVE2|K562	33
chr3	193618436	193619436	+	RP11-1094M14.11|hela|ENSG00000198836|dwEE	chr3	193619142	193619201	TAF15|HepG2	59
chr3	193618436	193619436	+	RP11-1094M14.11|hela|ENSG00000198836|dwEE	chr3	193619163	193619194	CSTF2T|K562	31
chr3	193618436	193619436	+	RP11-1094M14.11|hela|ENSG00000198836|dwEE	chr3	193618868	193618891	AGGF1|K562	23
chr3	193618436	193619436	+	RP11-1094M14.11|hela|ENSG00000198836|dwEE	chr3	193618879	193618902	PTBP1|K562	23
chr3	193618436	193619436	+	RP11-1094M14.11|hela|ENSG00000198836|dwEE	chr3	193619273	193619304	SFPQ|HepG2	31
chr3	193618436	193619436	+	RP11-1094M14.11|hela|ENSG00000198836|dwEE	chr3	193618869	193618916	BUD13|K562	47
chr3	193618436	193619436	+	RP11-1094M14.11|hela|ENSG00000198836|dwEE	chr3	193619201	193619234	EXOSC5|K562	33
chr3	193618436	193619436	+	RP11-1094M14.11|hela|ENSG00000198836|dwEE	chr3	193618868	193618901	UCHL5|HepG2	33
chr3	193618436	193619436	+	RP11-1094M14.11|hela|ENSG00000198836|dwEE	chr3	193618866	193618884	PPIG|HepG2	18
chr3	193618436	193619436	+	RP11-1094M14.11|hela|ENSG00000198836|dwEE	chr3	193618868	193618901	DDX24|K562	33
chr3	193618436	193619436	+	RP11-1094M14.11|hela|ENSG00000198836|dwEE	chr3	193618871	193618898	XRN2|HepG2	27
chr3	193618436	193619436	+	RP11-1094M14.11|hela|ENSG00000198836|dwEE	chr3	193618867	193618912	ZNF622|K562	45
chr3	193618436	193619436	+	RP11-1094M14.11|hela|ENSG00000198836|dwEE	chr3	193619068	193619136	QKI|HepG2	68
chr3	193618436	193619436	+	RP11-1094M14.11|hela|ENSG00000198836|dwEE	chr3	193619178	193619225	ILF3|K562	47
chr3	193618436	193619436	+	RP11-1094M14.11|hela|ENSG00000198836|dwEE	chr3	193619203	193619237	SLTM|K562	34
chr3	193618436	193619436	+	RP11-1094M14.11|hela|ENSG00000198836|dwEE	chr3	193619220	193619250	FUBP3|HepG2	30
chr3	193618436	193619436	+	RP11-1094M14.11|hela|ENSG00000198836|dwEE	chr3	193618929	193618935	SAFB2|K562	6
chr3	193618436	193619436	+	RP11-1094M14.11|hela|ENSG00000198836|dwEE	chr3	193618868	193618881	NOLC1|K562	13
chr3	193618436	193619436	+	RP11-1094M14.11|hela|ENSG00000198836|dwEE	chr3	193619126	193619181	HNRNPL|HepG2	55
chr3	193618436	193619436	+	RP11-1094M14.11|hela|ENSG00000198836|dwEE	chr3	193619407	193619428	TAF15|HepG2	21
chr3	193618436	193619436	+	RP11-1094M14.11|hela|ENSG00000198836|dwEE	chr3	193619096	193619103	KHSRP|K562	7
chr3	193618436	193619436	+	RP11-1094M14.11|hela|ENSG00000198836|dwEE	chr3	193618991	193619080	QKI|K562	89
chr3	193618436	193619436	+	RP11-1094M14.11|hela|ENSG00000198836|dwEE	chr3	193618934	193618963	PRPF8|HepG2	29
chr3	193618436	193619436	+	RP11-1094M14.11|hela|ENSG00000198836|dwEE	chr3	193618910	193618941	ZNF622|K562	31
chr3	193618436	193619436	+	RP11-1094M14.11|hela|ENSG00000198836|dwEE	chr3	193618693	193618723	HNRNPA1|K562	30
chr3	193618436	193619436	+	RP11-1094M14.11|hela|ENSG00000198836|dwEE	chr3	193618997	193619058	EFTUD2|K562	61
chr3	193618436	193619436	+	RP11-1094M14.11|hela|ENSG00000198836|dwEE	chr3	193618881	193618900	RPS3|K562	19
chr3	193618436	193619436	+	RP11-1094M14.11|hela|ENSG00000198836|dwEE	chr3	193618916	193618942	BUD13|K562	26
chr3	193618436	193619436	+	RP11-1094M14.11|hela|ENSG00000198836|dwEE	chr3	193619197	193619230	HNRNPM|HepG2	33
chr3	193618436	193619436	+	RP11-1094M14.11|hela|ENSG00000198836|dwEE	chr3	193618876	193618889	PRPF8|HepG2	13
chr3	193618436	193619436	+	RP11-1094M14.11|hela|ENSG00000198836|dwEE	chr3	193618874	193618898	TNRC6A|K562	24
chr3	193618436	193619436	+	RP11-1094M14.11|hela|ENSG00000198836|dwEE	chr3	193618930	193618937	EIF3H|HepG2	7
chr3	193618436	193619436	+	RP11-1094M14.11|hela|ENSG00000198836|dwEE	chr3	193619434	193619481	CDC40|HepG2	2
chr3	193618436	193619436	+	RP11-1094M14.11|hela|ENSG00000198836|dwEE	chr3	193618694	193618730	TROVE2|K562	36
chr3	193618436	193619436	+	RP11-1094M14.11|hela|ENSG00000198836|dwEE	chr3	193619307	193619371	HNRNPA1|K562	64
chr3	193618436	193619436	+	RP11-1094M14.11|hela|ENSG00000198836|dwEE	chr3	193619182	193619219	RPS5|K562	37
chr3	193618436	193619436	+	RP11-1094M14.11|hela|ENSG00000198836|dwEE	chr3	193619131	193619167	PRPF8|K562	36
chr3	193618436	193619436	+	RP11-1094M14.11|hela|ENSG00000198836|dwEE	chr3	193618881	193618928	CPSF6|K562	47
chr3	193618436	193619436	+	RP11-1094M14.11|hela|ENSG00000198836|dwEE	chr3	193618864	193618919	U2AF1|K562	55
chr3	193618436	193619436	+	RP11-1094M14.11|hela|ENSG00000198836|dwEE	chr3	193618927	193618979	PRPF8|K562	52
chr3	193618436	193619436	+	RP11-1094M14.11|hela|ENSG00000198836|dwEE	chr3	193618893	193618929	DDX59|HepG2	36
chr3	193618436	193619436	+	RP11-1094M14.11|hela|ENSG00000198836|dwEE	chr3	193619078	193619132	KHDRBS1|K562	54
chr3	193618436	193619436	+	RP11-1094M14.11|hela|ENSG00000198836|dwEE	chr3	193619280	193619292	HNRNPUL1|K562	12
chr3	193618436	193619436	+	RP11-1094M14.11|hela|ENSG00000198836|dwEE	chr3	193618868	193618892	AKAP8L|K562	24
chr3	193618436	193619436	+	RP11-1094M14.11|hela|ENSG00000198836|dwEE	chr3	193618868	193618899	NCBP2|HepG2	31
chr3	193618436	193619436	+	RP11-1094M14.11|hela|ENSG00000198836|dwEE	chr3	193618820	193618854	SF3A3|HepG2	34
chr3	193618436	193619436	+	RP11-1094M14.11|hela|ENSG00000198836|dwEE	chr3	193618868	193618928	SRSF1|K562	60
chr3	193618436	193619436	+	RP11-1094M14.11|hela|ENSG00000198836|dwEE	chr3	193619157	193619220	SAFB2|K562	63
chr3	193618436	193619436	+	RP11-1094M14.11|hela|ENSG00000198836|dwEE	chr3	193618888	193618917	FMR1|K562	29
chr3	193618436	193619436	+	RP11-1094M14.11|hela|ENSG00000198836|dwEE	chr3	193618659	193618666	KHSRP|K562	7
chr3	193618436	193619436	+	RP11-1094M14.11|hela|ENSG00000198836|dwEE	chr3	193619202	193619227	HNRNPA1|K562	25
chr3	193618436	193619436	+	RP11-1094M14.11|hela|ENSG00000198836|dwEE	chr3	193619145	193619182	HNRNPL|K562	37
chr3	193618436	193619436	+	RP11-1094M14.11|hela|ENSG00000198836|dwEE	chr3	193619150	193619217	SAFB2|K562	67
chr3	193618436	193619436	+	RP11-1094M14.11|hela|ENSG00000198836|dwEE	chr3	193618868	193618884	YBX3|K562	16
chr3	193618436	193619436	+	RP11-1094M14.11|hela|ENSG00000198836|dwEE	chr3	193618866	193618890	XRCC6|HepG2	24
chr3	193618436	193619436	+	RP11-1094M14.11|hela|ENSG00000198836|dwEE	chr3	193619366	193619395	EFTUD2|K562	29
chr3	193618436	193619436	+	RP11-1094M14.11|hela|ENSG00000198836|dwEE	chr3	193618917	193618934	LARP4|K562	17
chr3	193618436	193619436	+	RP11-1094M14.11|hela|ENSG00000198836|dwEE	chr3	193618870	193618891	EFTUD2|HepG2	21
chr3	193618436	193619436	+	RP11-1094M14.11|hela|ENSG00000198836|dwEE	chr3	193618871	193618887	FXR2|K562	16
chr3	193618436	193619436	+	RP11-1094M14.11|hela|ENSG00000198836|dwEE	chr3	193619171	193619238	TAF15|HepG2	67
chr3	193618436	193619436	+	RP11-1094M14.11|hela|ENSG00000198836|dwEE	chr3	193619066	193619119	QKI|HepG2	53
chr3	193618436	193619436	+	RP11-1094M14.11|hela|ENSG00000198836|dwEE	chr3	193618927	193618934	HLTF|K562	7
chr3	193618436	193619436	+	RP11-1094M14.11|hela|ENSG00000198836|dwEE	chr3	193619055	193619076	U2AF2|HepG2	21
chr3	193618436	193619436	+	RP11-1094M14.11|hela|ENSG00000198836|dwEE	chr3	193619057	193619106	HNRNPU|K562	49
chr3	193618436	193619436	+	RP11-1094M14.11|hela|ENSG00000198836|dwEE	chr3	193618706	193618728	PRPF8|K562	22
chr3	193618436	193619436	+	RP11-1094M14.11|hela|ENSG00000198836|dwEE	chr3	193618868	193618877	SMNDC1|HepG2	9
chr3	193618436	193619436	+	RP11-1094M14.11|hela|ENSG00000198836|dwEE	chr3	193619221	193619266	EIF3D|HepG2	45
chr3	193618436	193619436	+	RP11-1094M14.11|hela|ENSG00000198836|dwEE	chr3	193618866	193618906	XRN2|K562	40
chr3	193618436	193619436	+	RP11-1094M14.11|hela|ENSG00000198836|dwEE	chr3	193619070	193619099	KHSRP|K562	29
chr3	193618436	193619436	+	RP11-1094M14.11|hela|ENSG00000198836|dwEE	chr3	193619143	193619209	HNRNPA1|HepG2	66
chr3	193618436	193619436	+	RP11-1094M14.11|hela|ENSG00000198836|dwEE	chr3	193619389	193619427	SND1|K562	38
chr3	193618436	193619436	+	RP11-1094M14.11|hela|ENSG00000198836|dwEE	chr3	193618881	193618885	FMR1|K562	4
chr3	193618436	193619436	+	RP11-1094M14.11|hela|ENSG00000198836|dwEE	chr3	193618868	193618913	BUD13|K562	45
chr3	193618436	193619436	+	RP11-1094M14.11|hela|ENSG00000198836|dwEE	chr3	193619424	193619447	QKI|HepG2	12
chr3	193618436	193619436	+	RP11-1094M14.11|hela|ENSG00000198836|dwEE	chr3	193618887	193618923	FASTKD2|HepG2	36
chr3	193618436	193619436	+	RP11-1094M14.11|hela|ENSG00000198836|dwEE	chr3	193619210	193619237	TROVE2|HepG2	27
chr3	193618436	193619436	+	RP11-1094M14.11|hela|ENSG00000198836|dwEE	chr3	193618868	193618920	HNRNPA1|K562	52
chr3	193618436	193619436	+	RP11-1094M14.11|hela|ENSG00000198836|dwEE	chr3	193618871	193618907	HLTF|K562	36
chr3	193618436	193619436	+	RP11-1094M14.11|hela|ENSG00000198836|dwEE	chr3	193618854	193618957	BUD13|HepG2	103
chr3	193618436	193619436	+	RP11-1094M14.11|hela|ENSG00000198836|dwEE	chr3	193619194	193619234	RBM22|HepG2	40
chr3	193618436	193619436	+	RP11-1094M14.11|hela|ENSG00000198836|dwEE	chr3	193618868	193618900	BUD13|HepG2	32
chr3	193618436	193619436	+	RP11-1094M14.11|hela|ENSG00000198836|dwEE	chr3	193618868	193618870	CSTF2|HepG2	2
chr3	193618436	193619436	+	RP11-1094M14.11|hela|ENSG00000198836|dwEE	chr3	193618866	193618914	U2AF2|K562	48
chr3	193618436	193619436	+	RP11-1094M14.11|hela|ENSG00000198836|dwEE	chr3	193618929	193618935	TNRC6A|K562	6
chr3	193618436	193619436	+	RP11-1094M14.11|hela|ENSG00000198836|dwEE	chr3	193618868	193618906	RBM15|K562	38
chr3	193618436	193619436	+	RP11-1094M14.11|hela|ENSG00000198836|dwEE	chr3	193618866	193618938	AGGF1|HepG2	72
chr3	193618436	193619436	+	RP11-1094M14.11|hela|ENSG00000198836|dwEE	chr3	193618871	193618899	LSM11|HepG2	28
chr3	193618436	193619436	+	RP11-1094M14.11|hela|ENSG00000198836|dwEE	chr3	193619197	193619231	AGGF1|HepG2	34
chr3	193618436	193619436	+	RP11-1094M14.11|hela|ENSG00000198836|dwEE	chr3	193619158	193619205	TIA1|K562	47
chr3	193618436	193619436	+	RP11-1094M14.11|hela|ENSG00000198836|dwEE	chr3	193619362	193619387	AKAP8L|K562	25
chr3	193618436	193619436	+	RP11-1094M14.11|hela|ENSG00000198836|dwEE	chr3	193618868	193618881	ZNF622|K562	13
chr3	193618436	193619436	+	RP11-1094M14.11|hela|ENSG00000198836|dwEE	chr3	193618869	193618902	SRSF1|HepG2	33
chr3	193618436	193619436	+	RP11-1094M14.11|hela|ENSG00000198836|dwEE	chr3	193618868	193618907	GRWD1|HepG2	39
chr3	193618436	193619436	+	RP11-1094M14.11|hela|ENSG00000198836|dwEE	chr3	193618695	193618719	U2AF2|K562	24
chr3	193618436	193619436	+	RP11-1094M14.11|hela|ENSG00000198836|dwEE	chr3	193619203	193619228	KHDRBS1|K562	25
chr3	193618436	193619436	+	RP11-1094M14.11|hela|ENSG00000198836|dwEE	chr3	193618869	193618894	PRPF8|K562	25
chr3	193618436	193619436	+	RP11-1094M14.11|hela|ENSG00000198836|dwEE	chr3	193618871	193618880	U2AF1|HepG2	9
chr3	193618436	193619436	+	RP11-1094M14.11|hela|ENSG00000198836|dwEE	chr3	193618869	193618898	RBM15|K562	29
chr3	193618436	193619436	+	RP11-1094M14.11|hela|ENSG00000198836|dwEE	chr3	193618868	193618879	FXR1|K562	11
chr3	193618436	193619436	+	RP11-1094M14.11|hela|ENSG00000198836|dwEE	chr3	193618868	193618890	HNRNPA1|HepG2	22
chr3	193618436	193619436	+	RP11-1094M14.11|hela|ENSG00000198836|dwEE	chr3	193619429	193619438	AARS|K562	7
chr3	193618436	193619436	+	RP11-1094M14.11|hela|ENSG00000198836|dwEE	chr3	193619093	193619123	PRPF8|K562	30
chr3	193618436	193619436	+	RP11-1094M14.11|hela|ENSG00000198836|dwEE	chr3	193618887	193618932	UCHL5|K562	45
chr3	193618436	193619436	+	RP11-1094M14.11|hela|ENSG00000198836|dwEE	chr3	193618878	193618949	SRSF7|HepG2	71
chr3	193618436	193619436	+	RP11-1094M14.11|hela|ENSG00000198836|dwEE	chr3	193619187	193619236	HNRNPU|K562	49
chr3	193618436	193619436	+	RP11-1094M14.11|hela|ENSG00000198836|dwEE	chr3	193619195	193619220	MTPAP|K562	25
chr3	193618436	193619436	+	RP11-1094M14.11|hela|ENSG00000198836|dwEE	chr3	193618927	193618938	BUD13|K562	11
chr3	193618436	193619436	+	RP11-1094M14.11|hela|ENSG00000198836|dwEE	chr3	193618934	193618965	PRPF8|K562	31
chr3	193618436	193619436	+	RP11-1094M14.11|hela|ENSG00000198836|dwEE	chr3	193618879	193618913	CSTF2T|K562	34
chr3	193618436	193619436	+	RP11-1094M14.11|hela|ENSG00000198836|dwEE	chr3	193618927	193618937	LARP4|K562	10
chr3	193618436	193619436	+	RP11-1094M14.11|hela|ENSG00000198836|dwEE	chr3	193619298	193619333	RBM15|K562	35
chr3	193618436	193619436	+	RP11-1094M14.11|hela|ENSG00000198836|dwEE	chr3	193618868	193618883	TROVE2|K562	15
chr3	193618436	193619436	+	RP11-1094M14.11|hela|ENSG00000198836|dwEE	chr3	193619016	193619070	KHSRP|K562	54
chr3	193618436	193619436	+	RP11-1094M14.11|hela|ENSG00000198836|dwEE	chr3	193618870	193618904	TRA2A|K562	34
chr3	193618436	193619436	+	RP11-1094M14.11|hela|ENSG00000198836|dwEE	chr3	193618865	193618967	SRSF7|K562	102
chr3	193618436	193619436	+	RP11-1094M14.11|hela|ENSG00000198836|dwEE	chr3	193619201	193619235	HNRNPM|K562	34
chr3	193618436	193619436	+	RP11-1094M14.11|hela|ENSG00000198836|dwEE	chr3	193618692	193618727	KHSRP|K562	35
chr3	193618436	193619436	+	RP11-1094M14.11|hela|ENSG00000198836|dwEE	chr3	193618867	193618918	FXR2|K562	51
chr3	193618436	193619436	+	RP11-1094M14.11|hela|ENSG00000198836|dwEE	chr3	193618871	193618905	HLTF|K562	34
chr3	193618436	193619436	+	RP11-1094M14.11|hela|ENSG00000198836|dwEE	chr3	193618998	193619052	AGGF1|K562	54
chr3	193618436	193619436	+	RP11-1094M14.11|hela|ENSG00000198836|dwEE	chr3	193618876	193618920	UCHL5|HepG2	44
chr3	193618436	193619436	+	RP11-1094M14.11|hela|ENSG00000198836|dwEE	chr3	193618871	193618914	U2AF2|HepG2	43
chr3	193618436	193619436	+	RP11-1094M14.11|hela|ENSG00000198836|dwEE	chr3	193618868	193618875	SAFB2|K562	7
chr3	193618436	193619436	+	RP11-1094M14.11|hela|ENSG00000198836|dwEE	chr3	193618869	193618934	EFTUD2|K562	65
chr3	193618436	193619436	+	RP11-1094M14.11|hela|ENSG00000198836|dwEE	chr3	193618916	193618937	FXR1|K562	21
chr3	193618436	193619436	+	RP11-1094M14.11|hela|ENSG00000198836|dwEE	chr3	193618870	193618961	PPIG|HepG2	91
chr3	193618436	193619436	+	RP11-1094M14.11|hela|ENSG00000198836|dwEE	chr3	193618714	193618747	HNRNPC|HepG2	33
chr3	193618436	193619436	+	RP11-1094M14.11|hela|ENSG00000198836|dwEE	chr3	193618872	193618905	XRN2|HepG2	33
chr3	193618436	193619436	+	RP11-1094M14.11|hela|ENSG00000198836|dwEE	chr3	193619346	193619398	HNRNPL|K562	52
chr3	193618436	193619436	+	RP11-1094M14.11|hela|ENSG00000198836|dwEE	chr3	193619247	193619285	EFTUD2|K562	38
chr3	193618436	193619436	+	RP11-1094M14.11|hela|ENSG00000198836|dwEE	chr3	193618871	193618920	MTPAP|K562	49
chr3	193618436	193619436	+	RP11-1094M14.11|hela|ENSG00000198836|dwEE	chr3	193618869	193618922	U2AF1|HepG2	53
chr3	193618436	193619436	+	RP11-1094M14.11|hela|ENSG00000198836|dwEE	chr3	193619381	193619433	HNRNPC|HepG2	52
chr3	193618436	193619436	+	RP11-1094M14.11|hela|ENSG00000198836|dwEE	chr3	193618867	193618894	PRPF8|K562	27
chr3	193618436	193619436	+	RP11-1094M14.11|hela|ENSG00000198836|dwEE	chr3	193618901	193618954	SRSF7|HepG2	53
chr3	193618436	193619436	+	RP11-1094M14.11|hela|ENSG00000198836|dwEE	chr3	193619089	193619124	LSM11|K562	35
chr3	193618436	193619436	+	RP11-1094M14.11|hela|ENSG00000198836|dwEE	chr3	193618881	193618910	ZNF622|K562	29
chr3	193618436	193619436	+	RP11-1094M14.11|hela|ENSG00000198836|dwEE	chr3	193618874	193618894	METAP2|K562	20
chr3	193618436	193619436	+	RP11-1094M14.11|hela|ENSG00000198836|dwEE	chr3	193618877	193618926	LIN28B|K562	49
chr3	193618436	193619436	+	RP11-1094M14.11|hela|ENSG00000198836|dwEE	chr3	193619012	193619062	PRPF8|K562	50
chr3	193618436	193619436	+	RP11-1094M14.11|hela|ENSG00000198836|dwEE	chr3	193618864	193618924	U2AF2|K562	60
chr3	193618436	193619436	+	RP11-1094M14.11|hela|ENSG00000198836|dwEE	chr3	193618869	193618928	UCHL5|K562	59
chr3	193618436	193619436	+	RP11-1094M14.11|hela|ENSG00000198836|dwEE	chr3	193618868	193618916	FXR1|K562	48
chr3	193618436	193619436	+	RP11-1094M14.11|hela|ENSG00000198836|dwEE	chr3	193618868	193618906	GRWD1|HepG2	38
chr3	193618436	193619436	+	RP11-1094M14.11|hela|ENSG00000198836|dwEE	chr3	193619390	193619402	KHSRP|K562	12
chr3	193618436	193619436	+	RP11-1094M14.11|hela|ENSG00000198836|dwEE	chr3	193618873	193618913	U2AF2|HepG2	40
chr3	193618436	193619436	+	RP11-1094M14.11|hela|ENSG00000198836|dwEE	chr3	193618912	193618938	ZNF622|K562	26
chr3	193618436	193619436	+	RP11-1094M14.11|hela|ENSG00000198836|dwEE	chr3	193619196	193619212	FASTKD2|HepG2	16
chr3	193618436	193619436	+	RP11-1094M14.11|hela|ENSG00000198836|dwEE	chr3	193618930	193618935	YBX3|K562	5
chr3	193618436	193619436	+	RP11-1094M14.11|hela|ENSG00000198836|dwEE	chr3	193619236	193619275	GEMIN5|K562	39
chr3	193618436	193619436	+	RP11-1094M14.11|hela|ENSG00000198836|dwEE	chr3	193619157	193619186	HNRNPUL1|K562	29
chr3	193618436	193619436	+	RP11-1094M14.11|hela|ENSG00000198836|dwEE	chr3	193619152	193619184	RBFOX2|K562	32
chr3	193618436	193619436	+	RP11-1094M14.11|hela|ENSG00000198836|dwEE	chr3	193618869	193618901	DGCR8|HepG2	32
chr3	193618436	193619436	+	RP11-1094M14.11|hela|ENSG00000198836|dwEE	chr3	193618846	193618972	GPKOW|K562	126
chr3	193618436	193619436	+	RP11-1094M14.11|hela|ENSG00000198836|dwEE	chr3	193618881	193618905	CPSF6|K562	24
chr3	193618436	193619436	+	RP11-1094M14.11|hela|ENSG00000198836|dwEE	chr3	193618865	193618908	SRSF1|K562	43
chr3	193618436	193619436	+	RP11-1094M14.11|hela|ENSG00000198836|dwEE	chr3	193619250	193619285	TAF15|HepG2	35
chr3	193618436	193619436	+	RP11-1094M14.11|hela|ENSG00000198836|dwEE	chr3	193618864	193618921	U2AF1|K562	57
chr14	58291207	58292207	+	RP11-1094M14.11|hela|ENSG00000257621|dwEE	chr14	58291637	58291649	EIF3H|HepG2	12
chr14	58291207	58292207	+	RP11-1094M14.11|hela|ENSG00000257621|dwEE	chr14	58291632	58291675	DGCR8|HepG2	43
chr14	58291207	58292207	+	RP11-1094M14.11|hela|ENSG00000257621|dwEE	chr14	58291631	58291663	HNRNPUL1|HepG2	32
chr14	58291207	58292207	+	RP11-1094M14.11|hela|ENSG00000257621|dwEE	chr14	58291642	58291702	UCHL5|K562	60
chr14	58291207	58292207	+	RP11-1094M14.11|hela|ENSG00000257621|dwEE	chr14	58291706	58291771	U2AF2|HepG2	65
chr14	58291207	58292207	+	RP11-1094M14.11|hela|ENSG00000257621|dwEE	chr14	58291204	58291239	HNRNPC|HepG2	32
chr14	58291207	58292207	+	RP11-1094M14.11|hela|ENSG00000257621|dwEE	chr14	58291668	58291710	TRA2A|HepG2	42
chr14	58291207	58292207	+	RP11-1094M14.11|hela|ENSG00000257621|dwEE	chr14	58291625	58291689	RBM15|HepG2	64
chr14	58291207	58292207	+	RP11-1094M14.11|hela|ENSG00000257621|dwEE	chr14	58291679	58291685	U2AF2|K562	6
chr14	58291207	58292207	+	RP11-1094M14.11|hela|ENSG00000257621|dwEE	chr14	58291492	58291600	PRPF8|K562	108
chr14	58291207	58292207	+	RP11-1094M14.11|hela|ENSG00000257621|dwEE	chr14	58291661	58291711	DROSHA|K562	50
chr14	58291207	58292207	+	RP11-1094M14.11|hela|ENSG00000257621|dwEE	chr14	58291561	58291590	EIF3D|HepG2	29
chr14	58291207	58292207	+	RP11-1094M14.11|hela|ENSG00000257621|dwEE	chr14	58291736	58291784	U2AF2|K562	48
chr14	58291207	58292207	+	RP11-1094M14.11|hela|ENSG00000257621|dwEE	chr14	58291545	58291613	CDC40|HepG2	68
chr14	58291207	58292207	+	RP11-1094M14.11|hela|ENSG00000257621|dwEE	chr14	58291614	58291685	SRSF7|HepG2	71
chr14	58291207	58292207	+	RP11-1094M14.11|hela|ENSG00000257621|dwEE	chr14	58291542	58291561	DDX55|K562	19
chr14	58291207	58292207	+	RP11-1094M14.11|hela|ENSG00000257621|dwEE	chr14	58291634	58291668	CSTF2|HepG2	34
chr14	58291207	58292207	+	RP11-1094M14.11|hela|ENSG00000257621|dwEE	chr14	58291692	58291724	SF3A3|HepG2	32
chr14	58291207	58292207	+	RP11-1094M14.11|hela|ENSG00000257621|dwEE	chr14	58291634	58291680	EIF3D|HepG2	46
chr14	58291207	58292207	+	RP11-1094M14.11|hela|ENSG00000257621|dwEE	chr14	58291568	58291609	BUD13|K562	41
chr14	58291207	58292207	+	RP11-1094M14.11|hela|ENSG00000257621|dwEE	chr14	58291639	58291692	XRCC6|K562	53
chr14	58291207	58292207	+	RP11-1094M14.11|hela|ENSG00000257621|dwEE	chr14	58291645	58291693	MTPAP|K562	48
chr14	58291207	58292207	+	RP11-1094M14.11|hela|ENSG00000257621|dwEE	chr14	58291627	58291665	EIF3D|HepG2	38
chr14	58291207	58292207	+	RP11-1094M14.11|hela|ENSG00000257621|dwEE	chr14	58291619	58291690	PPIG|HepG2	71
chr14	58291207	58292207	+	RP11-1094M14.11|hela|ENSG00000257621|dwEE	chr14	58291601	58291664	PRPF8|HepG2	63
chr14	58291207	58292207	+	RP11-1094M14.11|hela|ENSG00000257621|dwEE	chr14	58291668	58291715	XRCC6|K562	47
chr14	58291207	58292207	+	RP11-1094M14.11|hela|ENSG00000257621|dwEE	chr14	58291631	58291664	PPIL4|K562	33
chr14	58291207	58292207	+	RP11-1094M14.11|hela|ENSG00000257621|dwEE	chr14	58291637	58291672	TRA2A|HepG2	35
chr14	58291207	58292207	+	RP11-1094M14.11|hela|ENSG00000257621|dwEE	chr14	58291518	58291611	KHSRP|K562	93
chr14	58291207	58292207	+	RP11-1094M14.11|hela|ENSG00000257621|dwEE	chr14	58291634	58291665	SND1|K562	31
chr14	58291207	58292207	+	RP11-1094M14.11|hela|ENSG00000257621|dwEE	chr14	58291602	58291659	RBM22|HepG2	57
chr14	58291207	58292207	+	RP11-1094M14.11|hela|ENSG00000257621|dwEE	chr14	58291639	58291683	DGCR8|HepG2	44
chr14	58291207	58292207	+	RP11-1094M14.11|hela|ENSG00000257621|dwEE	chr14	58291203	58291228	TBRG4|HepG2	21
chr14	58291207	58292207	+	RP11-1094M14.11|hela|ENSG00000257621|dwEE	chr14	58291703	58291708	NCBP2|HepG2	5
chr14	58291207	58292207	+	RP11-1094M14.11|hela|ENSG00000257621|dwEE	chr14	58291641	58291658	TRA2A|K562	17
chr14	58291207	58292207	+	RP11-1094M14.11|hela|ENSG00000257621|dwEE	chr14	58291731	58291783	BUD13|K562	52
chr14	58291207	58292207	+	RP11-1094M14.11|hela|ENSG00000257621|dwEE	chr14	58291503	58291572	RPS5|HepG2	69
chr14	58291207	58292207	+	RP11-1094M14.11|hela|ENSG00000257621|dwEE	chr14	58291657	58291685	DDX59|HepG2	28
chr14	58291207	58292207	+	RP11-1094M14.11|hela|ENSG00000257621|dwEE	chr14	58291610	58291679	EFTUD2|HepG2	69
chr14	58291207	58292207	+	RP11-1094M14.11|hela|ENSG00000257621|dwEE	chr14	58291528	58291556	PPIL4|K562	28
chr14	58291207	58292207	+	RP11-1094M14.11|hela|ENSG00000257621|dwEE	chr14	58291509	58291517	PRPF8|HepG2	8
chr14	58291207	58292207	+	RP11-1094M14.11|hela|ENSG00000257621|dwEE	chr14	58291625	58291673	SRSF1|K562	48
chr14	58291207	58292207	+	RP11-1094M14.11|hela|ENSG00000257621|dwEE	chr14	58291649	58291673	FAM120A|K562	24
chr14	58291207	58292207	+	RP11-1094M14.11|hela|ENSG00000257621|dwEE	chr14	58292006	58292049	HNRNPC|HepG2	43
chr14	58291207	58292207	+	RP11-1094M14.11|hela|ENSG00000257621|dwEE	chr14	58291645	58291698	GPKOW|K562	53
chr14	58291207	58292207	+	RP11-1094M14.11|hela|ENSG00000257621|dwEE	chr14	58291674	58291689	YWHAG|K562	15
chr14	58291207	58292207	+	RP11-1094M14.11|hela|ENSG00000257621|dwEE	chr14	58291560	58291602	PRPF8|HepG2	42
chr14	58291207	58292207	+	RP11-1094M14.11|hela|ENSG00000257621|dwEE	chr14	58291749	58291778	TIA1|HepG2	29
chr14	58291207	58292207	+	RP11-1094M14.11|hela|ENSG00000257621|dwEE	chr14	58291483	58291548	ILF3|HepG2	65
chr14	58291207	58292207	+	RP11-1094M14.11|hela|ENSG00000257621|dwEE	chr14	58291640	58291694	DDX24|K562	54
chr14	58291207	58292207	+	RP11-1094M14.11|hela|ENSG00000257621|dwEE	chr14	58291869	58291935	HNRNPC|HepG2	66
chr14	58291207	58292207	+	RP11-1094M14.11|hela|ENSG00000257621|dwEE	chr14	58291509	58291560	TAF15|HepG2	51
chr14	58291207	58292207	+	RP11-1094M14.11|hela|ENSG00000257621|dwEE	chr14	58291752	58291782	U2AF2|HepG2	30
chr14	58291207	58292207	+	RP11-1094M14.11|hela|ENSG00000257621|dwEE	chr14	58291730	58291781	ILF3|K562	51
chr14	58291207	58292207	+	RP11-1094M14.11|hela|ENSG00000257621|dwEE	chr14	58291719	58291750	SF3B4|HepG2	31
chr14	58291207	58292207	+	RP11-1094M14.11|hela|ENSG00000257621|dwEE	chr14	58291528	58291563	XPO5|HepG2	35
chr14	58291207	58292207	+	RP11-1094M14.11|hela|ENSG00000257621|dwEE	chr14	58291601	58291691	TAF15|HepG2	90
chr14	58291207	58292207	+	RP11-1094M14.11|hela|ENSG00000257621|dwEE	chr14	58292006	58292062	FUS|HEK293	56
chr14	58291207	58292207	+	RP11-1094M14.11|hela|ENSG00000257621|dwEE	chr14	58291632	58291703	LSM11|HepG2	71
chr14	58291207	58292207	+	RP11-1094M14.11|hela|ENSG00000257621|dwEE	chr14	58292142	58292181	RBFOX2|K562	39
chr14	58291207	58292207	+	RP11-1094M14.11|hela|ENSG00000257621|dwEE	chr14	58291703	58291770	SF3B4|K562	67
chr14	58291207	58292207	+	RP11-1094M14.11|hela|ENSG00000257621|dwEE	chr14	58291513	58291545	DGCR8|HepG2	32
chr14	58291207	58292207	+	RP11-1094M14.11|hela|ENSG00000257621|dwEE	chr14	58291619	58291680	BUD13|HepG2	61
chr14	58291207	58292207	+	RP11-1094M14.11|hela|ENSG00000257621|dwEE	chr14	58291631	58291704	PPIG|HepG2	73
chr14	58291207	58292207	+	RP11-1094M14.11|hela|ENSG00000257621|dwEE	chr14	58291534	58291570	QKI|HepG2	36
chr14	58291207	58292207	+	RP11-1094M14.11|hela|ENSG00000257621|dwEE	chr14	58291490	58291546	HNRNPUL1|HepG2	56
chr14	58291207	58292207	+	RP11-1094M14.11|hela|ENSG00000257621|dwEE	chr14	58291512	58291550	RPS5|HepG2	38
chr14	58291207	58292207	+	RP11-1094M14.11|hela|ENSG00000257621|dwEE	chr14	58291701	58291706	PPIG|HepG2	5
chr14	58291207	58292207	+	RP11-1094M14.11|hela|ENSG00000257621|dwEE	chr14	58291728	58291768	BUD13|HepG2	40
chr14	58291207	58292207	+	RP11-1094M14.11|hela|ENSG00000257621|dwEE	chr14	58291587	58291662	CPSF6|HEK293	75
chr14	58291207	58292207	+	RP11-1094M14.11|hela|ENSG00000257621|dwEE	chr14	58291655	58291667	PTBP1|HepG2	12
chr14	58291207	58292207	+	RP11-1094M14.11|hela|ENSG00000257621|dwEE	chr14	58291482	58291573	ILF3|K562	91
chr14	58291207	58292207	+	RP11-1094M14.11|hela|ENSG00000257621|dwEE	chr14	58291719	58291742	FUS|HEK293	23
chr14	58291207	58292207	+	RP11-1094M14.11|hela|ENSG00000257621|dwEE	chr14	58291621	58291682	RBM22|HepG2	61
chr14	58291207	58292207	+	RP11-1094M14.11|hela|ENSG00000257621|dwEE	chr14	58291806	58291837	KHSRP|K562	31
chr14	58291207	58292207	+	RP11-1094M14.11|hela|ENSG00000257621|dwEE	chr14	58291592	58291655	U2AF2|HepG2	63
chr14	58291207	58292207	+	RP11-1094M14.11|hela|ENSG00000257621|dwEE	chr14	58291643	58291708	U2AF1|HepG2	65
chr14	58291207	58292207	+	RP11-1094M14.11|hela|ENSG00000257621|dwEE	chr14	58291634	58291672	U2AF2|HepG2	38
chr14	58291207	58292207	+	RP11-1094M14.11|hela|ENSG00000257621|dwEE	chr14	58291507	58291542	DDX55|HepG2	35
chr14	58291207	58292207	+	RP11-1094M14.11|hela|ENSG00000257621|dwEE	chr14	58291669	58291690	NKRF|HepG2	21
chr14	58291207	58292207	+	RP11-1094M14.11|hela|ENSG00000257621|dwEE	chr14	58291600	58291658	PRPF8|K562	58
chr14	58291207	58292207	+	RP11-1094M14.11|hela|ENSG00000257621|dwEE	chr14	58291633	58291656	EIF4G2|K562	23
chr14	58291207	58292207	+	RP11-1094M14.11|hela|ENSG00000257621|dwEE	chr14	58291602	58291682	PRPF8|HepG2	80
chr14	58291207	58292207	+	RP11-1094M14.11|hela|ENSG00000257621|dwEE	chr14	58291639	58291666	QKI|K562	27
chr14	58291207	58292207	+	RP11-1094M14.11|hela|ENSG00000257621|dwEE	chr14	58291642	58291685	TRA2A|K562	43
chr14	58291207	58292207	+	RP11-1094M14.11|hela|ENSG00000257621|dwEE	chr14	58291771	58291803	MTPAP|K562	32
chr14	58291207	58292207	+	RP11-1094M14.11|hela|ENSG00000257621|dwEE	chr14	58291594	58291673	EFTUD2|K562	79
chr14	58291207	58292207	+	RP11-1094M14.11|hela|ENSG00000257621|dwEE	chr14	58291505	58291573	PRPF8|K562	68
chr14	58291207	58292207	+	RP11-1094M14.11|hela|ENSG00000257621|dwEE	chr14	58291638	58291676	U2AF1|K562	38
chr14	58291207	58292207	+	RP11-1094M14.11|hela|ENSG00000257621|dwEE	chr14	58292079	58292104	HNRNPA1|HepG2	25
chr14	58291207	58292207	+	RP11-1094M14.11|hela|ENSG00000257621|dwEE	chr14	58292021	58292039	HNRNPC|HepG2	18
chr14	58291207	58292207	+	RP11-1094M14.11|hela|ENSG00000257621|dwEE	chr14	58291655	58291705	MTPAP|K562	50
chr14	58291207	58292207	+	RP11-1094M14.11|hela|ENSG00000257621|dwEE	chr14	58291637	58291709	DDX55|HepG2	72
chr14	58291207	58292207	+	RP11-1094M14.11|hela|ENSG00000257621|dwEE	chr14	58291574	58291609	TIA1|K562	35
chr14	58291207	58292207	+	RP11-1094M14.11|hela|ENSG00000257621|dwEE	chr14	58291629	58291703	FASTKD2|HepG2	74
chr14	58291207	58292207	+	RP11-1094M14.11|hela|ENSG00000257621|dwEE	chr14	58291566	58291604	U2AF1|K562	38
chr14	58291207	58292207	+	RP11-1094M14.11|hela|ENSG00000257621|dwEE	chr14	58291304	58291334	EFTUD2|HepG2	30
chr14	58291207	58292207	+	RP11-1094M14.11|hela|ENSG00000257621|dwEE	chr14	58291627	58291687	SRSF9|HepG2	60
chr14	58291207	58292207	+	RP11-1094M14.11|hela|ENSG00000257621|dwEE	chr14	58291530	58291574	FUBP3|HepG2	44
chr14	58291207	58292207	+	RP11-1094M14.11|hela|ENSG00000257621|dwEE	chr14	58291533	58291570	SRSF7|HepG2	37
chr14	58291207	58292207	+	RP11-1094M14.11|hela|ENSG00000257621|dwEE	chr14	58291698	58291707	HNRNPA1|HepG2	9
chr14	58291207	58292207	+	RP11-1094M14.11|hela|ENSG00000257621|dwEE	chr14	58291522	58291549	UCHL5|HepG2	27
chr14	58291207	58292207	+	RP11-1094M14.11|hela|ENSG00000257621|dwEE	chr14	58291743	58291773	KHSRP|K562	30
chr14	58291207	58292207	+	RP11-1094M14.11|hela|ENSG00000257621|dwEE	chr14	58291741	58291781	KHSRP|K562	40
chr14	58291207	58292207	+	RP11-1094M14.11|hela|ENSG00000257621|dwEE	chr14	58291808	58291833	TROVE2|HepG2	25
chr14	58291207	58292207	+	RP11-1094M14.11|hela|ENSG00000257621|dwEE	chr14	58291901	58291945	HNRNPC|HepG2	44
chr14	58291207	58292207	+	RP11-1094M14.11|hela|ENSG00000257621|dwEE	chr14	58291717	58291752	GPKOW|K562	35
chr14	58291207	58292207	+	RP11-1094M14.11|hela|ENSG00000257621|dwEE	chr14	58291626	58291690	DDX55|K562	64
chr14	58291207	58292207	+	RP11-1094M14.11|hela|ENSG00000257621|dwEE	chr14	58291736	58291775	SF3A3|HepG2	39
chr14	58291207	58292207	+	RP11-1094M14.11|hela|ENSG00000257621|dwEE	chr14	58291539	58291610	KHSRP|K562	71
chr14	58291207	58292207	+	RP11-1094M14.11|hela|ENSG00000257621|dwEE	chr14	58291204	58291213	ILF3|HepG2	6
chr14	58291207	58292207	+	RP11-1094M14.11|hela|ENSG00000257621|dwEE	chr14	58291702	58291774	BUD13|HepG2	72
chr14	58291207	58292207	+	RP11-1094M14.11|hela|ENSG00000257621|dwEE	chr14	58291462	58291530	ILF3|HepG2	68
chr14	58291207	58292207	+	RP11-1094M14.11|hela|ENSG00000257621|dwEE	chr14	58291540	58291591	BUD13|HepG2	51
chr14	58291207	58292207	+	RP11-1094M14.11|hela|ENSG00000257621|dwEE	chr14	58291636	58291660	SRSF7|HepG2	24
chr14	58291207	58292207	+	RP11-1094M14.11|hela|ENSG00000257621|dwEE	chr14	58291628	58291673	RBM15|K562	45
chr14	58291207	58292207	+	RP11-1094M14.11|hela|ENSG00000257621|dwEE	chr14	58291643	58291670	PTBP1|K562	27
chr14	58291207	58292207	+	RP11-1094M14.11|hela|ENSG00000257621|dwEE	chr14	58291553	58291597	DHX30|HepG2	44
chr14	58291207	58292207	+	RP11-1094M14.11|hela|ENSG00000257621|dwEE	chr14	58291807	58291838	QKI|HepG2	31
chr14	58291207	58292207	+	RP11-1094M14.11|hela|ENSG00000257621|dwEE	chr14	58291639	58291668	SRSF7|K562	29
chr14	58291207	58292207	+	RP11-1094M14.11|hela|ENSG00000257621|dwEE	chr14	58291533	58291562	CSTF2T|HEK293	29
chr14	58291207	58292207	+	RP11-1094M14.11|hela|ENSG00000257621|dwEE	chr14	58291634	58291679	SF3B4|K562	45
chr14	58291207	58292207	+	RP11-1094M14.11|hela|ENSG00000257621|dwEE	chr14	58291460	58291575	ILF3|K562	115
chr14	58291207	58292207	+	RP11-1094M14.11|hela|ENSG00000257621|dwEE	chr14	58291634	58291675	CSTF2|HepG2	41
chr14	58291207	58292207	+	RP11-1094M14.11|hela|ENSG00000257621|dwEE	chr14	58291208	58291225	ILF3|HepG2	17
chr14	58291207	58292207	+	RP11-1094M14.11|hela|ENSG00000257621|dwEE	chr14	58291511	58291546	RBM15|HepG2	35
chr14	58291207	58292207	+	RP11-1094M14.11|hela|ENSG00000257621|dwEE	chr14	58291634	58291641	DDX3X|K562	7
chr14	58291207	58292207	+	RP11-1094M14.11|hela|ENSG00000257621|dwEE	chr14	58292096	58292104	QKI|HepG2	8
chr14	58291207	58292207	+	RP11-1094M14.11|hela|ENSG00000257621|dwEE	chr14	58291635	58291666	DDX3X|HepG2	31
chr14	58291207	58292207	+	RP11-1094M14.11|hela|ENSG00000257621|dwEE	chr14	58291656	58291684	DDX59|HepG2	28
chr14	58291207	58292207	+	RP11-1094M14.11|hela|ENSG00000257621|dwEE	chr14	58291621	58291693	BUD13|HepG2	72
chr14	58291207	58292207	+	RP11-1094M14.11|hela|ENSG00000257621|dwEE	chr14	58291661	58291700	NCBP2|K562	39
chr14	58291207	58292207	+	RP11-1094M14.11|hela|ENSG00000257621|dwEE	chr14	58291623	58291678	SRSF7|K562	55
chr14	58291207	58292207	+	RP11-1094M14.11|hela|ENSG00000257621|dwEE	chr14	58291632	58291688	UCHL5|HepG2	56
chr14	58291207	58292207	+	RP11-1094M14.11|hela|ENSG00000257621|dwEE	chr14	58291732	58291764	XRCC6|HepG2	32
chr14	58291207	58292207	+	RP11-1094M14.11|hela|ENSG00000257621|dwEE	chr14	58291648	58291700	LSM11|K562	52
chr14	58291207	58292207	+	RP11-1094M14.11|hela|ENSG00000257621|dwEE	chr14	58291631	58291693	UCHL5|K562	62
chr14	58291207	58292207	+	RP11-1094M14.11|hela|ENSG00000257621|dwEE	chr14	58291516	58291582	TARDBP|K562	66
chr14	58291207	58292207	+	RP11-1094M14.11|hela|ENSG00000257621|dwEE	chr14	58291260	58291286	ILF3|HepG2	26
chr14	58291207	58292207	+	RP11-1094M14.11|hela|ENSG00000257621|dwEE	chr14	58291632	58291707	GRWD1|HepG2	75
chr14	58291207	58292207	+	RP11-1094M14.11|hela|ENSG00000257621|dwEE	chr14	58291634	58291680	METAP2|K562	46
chr14	58291207	58292207	+	RP11-1094M14.11|hela|ENSG00000257621|dwEE	chr14	58291502	58291593	EFTUD2|HepG2	91
chr14	58291207	58292207	+	RP11-1094M14.11|hela|ENSG00000257621|dwEE	chr14	58291534	58291584	RBFOX2|K562	50
chr14	58291207	58292207	+	RP11-1094M14.11|hela|ENSG00000257621|dwEE	chr14	58291625	58291705	SRSF1|HepG2	80
chr14	58291207	58292207	+	RP11-1094M14.11|hela|ENSG00000257621|dwEE	chr14	58291703	58291708	HLTF|K562	5
chr14	58291207	58292207	+	RP11-1094M14.11|hela|ENSG00000257621|dwEE	chr14	58291575	58291614	SRSF1|HepG2	39
chr14	58291207	58292207	+	RP11-1094M14.11|hela|ENSG00000257621|dwEE	chr14	58291617	58291718	BUD13|K562	101
chr14	58291207	58292207	+	RP11-1094M14.11|hela|ENSG00000257621|dwEE	chr14	58291309	58291339	NKRF|HepG2	30
chr14	58291207	58292207	+	RP11-1094M14.11|hela|ENSG00000257621|dwEE	chr14	58291618	58291688	AGGF1|HepG2	70
chr14	58291207	58292207	+	RP11-1094M14.11|hela|ENSG00000257621|dwEE	chr14	58291676	58291706	RBM5|HepG2	30
chr14	58291207	58292207	+	RP11-1094M14.11|hela|ENSG00000257621|dwEE	chr14	58291562	58291615	EFTUD2|HepG2	53
chr14	58291207	58292207	+	RP11-1094M14.11|hela|ENSG00000257621|dwEE	chr14	58291630	58291709	UCHL5|HepG2	79
chr14	58291207	58292207	+	RP11-1094M14.11|hela|ENSG00000257621|dwEE	chr14	58291634	58291669	LARP4|HepG2	35
chr14	58291207	58292207	+	RP11-1094M14.11|hela|ENSG00000257621|dwEE	chr14	58291940	58291972	HNRNPA1|HepG2	32
chr14	58291207	58292207	+	RP11-1094M14.11|hela|ENSG00000257621|dwEE	chr14	58291632	58291685	RBFOX2|K562	53
chr14	58291207	58292207	+	RP11-1094M14.11|hela|ENSG00000257621|dwEE	chr14	58291697	58291708	SRSF1|HepG2	11
chr14	58291207	58292207	+	RP11-1094M14.11|hela|ENSG00000257621|dwEE	chr14	58291632	58291695	GRWD1|HepG2	63
chr14	58291207	58292207	+	RP11-1094M14.11|hela|ENSG00000257621|dwEE	chr14	58291588	58291608	RBM22|K562	20
chr14	58291207	58292207	+	RP11-1094M14.11|hela|ENSG00000257621|dwEE	chr14	58291731	58291761	LARP4|K562	30
chr14	58291207	58292207	+	RP11-1094M14.11|hela|ENSG00000257621|dwEE	chr14	58291686	58291709	LSM11|HepG2	23
chr14	58291207	58292207	+	RP11-1094M14.11|hela|ENSG00000257621|dwEE	chr14	58291631	58291687	HLTF|K562	56
chr14	58291207	58292207	+	RP11-1094M14.11|hela|ENSG00000257621|dwEE	chr14	58291650	58291776	SMNDC1|K562	126
chr14	58291207	58292207	+	RP11-1094M14.11|hela|ENSG00000257621|dwEE	chr14	58291634	58291707	ZNF622|K562	73
chr14	58291207	58292207	+	RP11-1094M14.11|hela|ENSG00000257621|dwEE	chr14	58291686	58291755	SF3B4|K562	69
chr14	58291207	58292207	+	RP11-1094M14.11|hela|ENSG00000257621|dwEE	chr14	58291570	58291594	CSTF2|HepG2	24
chr14	58291207	58292207	+	RP11-1094M14.11|hela|ENSG00000257621|dwEE	chr14	58291555	58291622	TIA1|HepG2	67
chr14	58291207	58292207	+	RP11-1094M14.11|hela|ENSG00000257621|dwEE	chr14	58291645	58291672	HNRNPUL1|HepG2	27
chr14	58291207	58292207	+	RP11-1094M14.11|hela|ENSG00000257621|dwEE	chr14	58291630	58291700	BUD13|K562	70
chr14	58291207	58292207	+	RP11-1094M14.11|hela|ENSG00000257621|dwEE	chr14	58292012	58292055	FTO|K562	43
chr14	58291207	58292207	+	RP11-1094M14.11|hela|ENSG00000257621|dwEE	chr14	58291698	58291706	XRN2|K562	8
chr14	58291207	58292207	+	RP11-1094M14.11|hela|ENSG00000257621|dwEE	chr14	58291634	58291689	HLTF|K562	55
chr14	58291207	58292207	+	RP11-1094M14.11|hela|ENSG00000257621|dwEE	chr14	58291634	58291708	ZNF622|K562	74
chr14	58291207	58292207	+	RP11-1094M14.11|hela|ENSG00000257621|dwEE	chr14	58291819	58291846	TROVE2|K562	27
chr14	58291207	58292207	+	RP11-1094M14.11|hela|ENSG00000257621|dwEE	chr14	58291521	58291583	EFTUD2|K562	62
chr14	58291207	58292207	+	RP11-1094M14.11|hela|ENSG00000257621|dwEE	chr14	58291634	58291658	PPIL4|K562	24
chr14	58291207	58292207	+	RP11-1094M14.11|hela|ENSG00000257621|dwEE	chr14	58291501	58291551	U2AF1|HepG2	50
chr14	58291207	58292207	+	RP11-1094M14.11|hela|ENSG00000257621|dwEE	chr14	58291628	58291671	CDC40|HepG2	43
chr14	58291207	58292207	+	RP11-1094M14.11|hela|ENSG00000257621|dwEE	chr14	58291633	58291670	NCBP2|HepG2	37
chr14	58291207	58292207	+	RP11-1094M14.11|hela|ENSG00000257621|dwEE	chr14	58291797	58291841	HNRNPC|HepG2	44
chr14	58291207	58292207	+	RP11-1094M14.11|hela|ENSG00000257621|dwEE	chr14	58291620	58291676	RBM15|K562	56
chr14	58291207	58292207	+	RP11-1094M14.11|hela|ENSG00000257621|dwEE	chr14	58291507	58291554	U2AF2|HepG2	47
chr14	58291207	58292207	+	RP11-1094M14.11|hela|ENSG00000257621|dwEE	chr14	58291605	58291693	PRPF8|K562	88
chr14	58291207	58292207	+	RP11-1094M14.11|hela|ENSG00000257621|dwEE	chr14	58291634	58291642	UCHL5|K562	8
chr14	58291207	58292207	+	RP11-1094M14.11|hela|ENSG00000257621|dwEE	chr14	58291552	58291582	NOLC1|K562	30
chr14	58291207	58292207	+	RP11-1094M14.11|hela|ENSG00000257621|dwEE	chr14	58291694	58291708	DDX3X|K562	14
chr14	58291207	58292207	+	RP11-1094M14.11|hela|ENSG00000257621|dwEE	chr14	58291633	58291684	RBFOX2|K562	51
chr14	58291207	58292207	+	RP11-1094M14.11|hela|ENSG00000257621|dwEE	chr14	58291491	58291535	XRN2|HepG2	44
chr14	58291207	58292207	+	RP11-1094M14.11|hela|ENSG00000257621|dwEE	chr14	58291639	58291700	SRSF1|K562	61
chr14	58291207	58292207	+	RP11-1094M14.11|hela|ENSG00000257621|dwEE	chr14	58291504	58291565	NKRF|HepG2	61
chr14	58291207	58292207	+	RP11-1094M14.11|hela|ENSG00000257621|dwEE	chr14	58291506	58291526	POLR2G|HepG2	20
chr14	58291207	58292207	+	RP11-1094M14.11|hela|ENSG00000257621|dwEE	chr14	58291638	58291663	GPKOW|K562	25
chr14	58291207	58292207	+	RP11-1094M14.11|hela|ENSG00000257621|dwEE	chr14	58291617	58291667	GTF2F1|HepG2	50
chr14	58291207	58292207	+	RP11-1094M14.11|hela|ENSG00000257621|dwEE	chr14	58291521	58291591	TARDBP|K562	70
chr14	58291207	58292207	+	RP11-1094M14.11|hela|ENSG00000257621|dwEE	chr14	58291578	58291618	TIA1|HepG2	40
chr14	58291207	58292207	+	RP11-1094M14.11|hela|ENSG00000257621|dwEE	chr14	58291423	58291465	RPS5|HepG2	42
chr14	58291207	58292207	+	RP11-1094M14.11|hela|ENSG00000257621|dwEE	chr14	58291636	58291684	SRSF9|HepG2	48
chr16	4733747	4734747	+	RP11-1094M14.11|hela|ENSG00000168096|dwEE	chr16	4734162	4734212	SLTM|K562	50
chr16	4733747	4734747	+	RP11-1094M14.11|hela|ENSG00000168096|dwEE	chr16	4734165	4734220	DDX55|K562	55
chr16	4733747	4734747	+	RP11-1094M14.11|hela|ENSG00000168096|dwEE	chr16	4734172	4734186	NOLC1|K562	14
chr16	4733747	4734747	+	RP11-1094M14.11|hela|ENSG00000168096|dwEE	chr16	4734167	4734221	PPIL4|K562	54
chr16	4733747	4734747	+	RP11-1094M14.11|hela|ENSG00000168096|dwEE	chr16	4734159	4734204	DDX55|K562	45
chr16	4733747	4734747	+	RP11-1094M14.11|hela|ENSG00000168096|dwEE	chr16	4734010	4734018	CDC40|HepG2	8
chr16	4733747	4734747	+	RP11-1094M14.11|hela|ENSG00000168096|dwEE	chr16	4734150	4734210	PPIG|HepG2	60
chr16	4733747	4734747	+	RP11-1094M14.11|hela|ENSG00000168096|dwEE	chr16	4734168	4734202	DDX3X|K562	34
chr16	4733747	4734747	+	RP11-1094M14.11|hela|ENSG00000168096|dwEE	chr16	4734155	4734220	DDX24|K562	65
chr16	4733747	4734747	+	RP11-1094M14.11|hela|ENSG00000168096|dwEE	chr16	4734156	4734209	IGF2BP3|HepG2	53
chr16	4733747	4734747	+	RP11-1094M14.11|hela|ENSG00000168096|dwEE	chr16	4734157	4734235	MTPAP|K562	78
chr16	4733747	4734747	+	RP11-1094M14.11|hela|ENSG00000168096|dwEE	chr16	4734160	4734202	SLTM|HepG2	42
chr16	4733747	4734747	+	RP11-1094M14.11|hela|ENSG00000168096|dwEE	chr16	4734171	4734211	GTF2F1|HepG2	40
chr16	4733747	4734747	+	RP11-1094M14.11|hela|ENSG00000168096|dwEE	chr16	4734165	4734210	EIF3D|HepG2	45
chr16	4733747	4734747	+	RP11-1094M14.11|hela|ENSG00000168096|dwEE	chr16	4734084	4734093	DDX6|HepG2	9
chr16	4733747	4734747	+	RP11-1094M14.11|hela|ENSG00000168096|dwEE	chr16	4734168	4734205	PUS1|K562	37
chr16	4733747	4734747	+	RP11-1094M14.11|hela|ENSG00000168096|dwEE	chr16	4734172	4734196	KHSRP|K562	24
chr16	4733747	4734747	+	RP11-1094M14.11|hela|ENSG00000168096|dwEE	chr16	4734155	4734212	SRSF7|K562	57
chr16	4733747	4734747	+	RP11-1094M14.11|hela|ENSG00000168096|dwEE	chr16	4734175	4734221	NOLC1|K562	46
chr16	4733747	4734747	+	RP11-1094M14.11|hela|ENSG00000168096|dwEE	chr16	4734164	4734186	HNRNPU|K562	22
chr16	4733747	4734747	+	RP11-1094M14.11|hela|ENSG00000168096|dwEE	chr16	4733867	4733902	EIF3D|HepG2	35
chr16	4733747	4734747	+	RP11-1094M14.11|hela|ENSG00000168096|dwEE	chr16	4734163	4734195	HNRNPU|K562	32
chr16	4733747	4734747	+	RP11-1094M14.11|hela|ENSG00000168096|dwEE	chr16	4733895	4733952	HNRNPU|K562	57
chr16	4733747	4734747	+	RP11-1094M14.11|hela|ENSG00000168096|dwEE	chr16	4734165	4734210	FAM120A|K562	45
chr16	4733747	4734747	+	RP11-1094M14.11|hela|ENSG00000168096|dwEE	chr16	4734158	4734200	AUH|HepG2	42
chr16	4733747	4734747	+	RP11-1094M14.11|hela|ENSG00000168096|dwEE	chr16	4734161	4734254	ZRANB2|K562	93
chr16	4733747	4734747	+	RP11-1094M14.11|hela|ENSG00000168096|dwEE	chr16	4734166	4734210	DDX55|HepG2	44
chr16	4733747	4734747	+	RP11-1094M14.11|hela|ENSG00000168096|dwEE	chr16	4734165	4734197	PTBP1|K562	32
chr16	4733747	4734747	+	RP11-1094M14.11|hela|ENSG00000168096|dwEE	chr16	4734241	4734250	SRSF1|HepG2	9
chr16	4733747	4734747	+	RP11-1094M14.11|hela|ENSG00000168096|dwEE	chr16	4733922	4733983	SFPQ|HepG2	61
chr16	4733747	4734747	+	RP11-1094M14.11|hela|ENSG00000168096|dwEE	chr16	4734164	4734208	METAP2|K562	44
chr16	4733747	4734747	+	RP11-1094M14.11|hela|ENSG00000168096|dwEE	chr16	4734172	4734203	METAP2|K562	31
chr16	4733747	4734747	+	RP11-1094M14.11|hela|ENSG00000168096|dwEE	chr16	4734160	4734231	SUB1|HepG2	71
chr16	4733747	4734747	+	RP11-1094M14.11|hela|ENSG00000168096|dwEE	chr16	4734178	4734208	PPIL4|K562	30
chr16	4733747	4734747	+	RP11-1094M14.11|hela|ENSG00000168096|dwEE	chr16	4734159	4734243	XRN2|HepG2	84
chr16	4733747	4734747	+	RP11-1094M14.11|hela|ENSG00000168096|dwEE	chr16	4734162	4734212	XRN2|K562	50
chr16	4733747	4734747	+	RP11-1094M14.11|hela|ENSG00000168096|dwEE	chr16	4733885	4733925	TIA1|HepG2	40
chr16	4733747	4734747	+	RP11-1094M14.11|hela|ENSG00000168096|dwEE	chr16	4734156	4734219	U2AF1|HepG2	63
chr16	4733747	4734747	+	RP11-1094M14.11|hela|ENSG00000168096|dwEE	chr16	4734163	4734214	TIA1|K562	51
chr16	4733747	4734747	+	RP11-1094M14.11|hela|ENSG00000168096|dwEE	chr16	4734162	4734210	BCCIP|HepG2	48
chr16	4733747	4734747	+	RP11-1094M14.11|hela|ENSG00000168096|dwEE	chr16	4734163	4734215	FXR2|K562	52
chr16	4733747	4734747	+	RP11-1094M14.11|hela|ENSG00000168096|dwEE	chr16	4734157	4734204	CSTF2T|HepG2	47
chr16	4733747	4734747	+	RP11-1094M14.11|hela|ENSG00000168096|dwEE	chr16	4734154	4734202	NONO|K562	48
chr16	4733747	4734747	+	RP11-1094M14.11|hela|ENSG00000168096|dwEE	chr16	4734163	4734199	SRSF7|K562	36
chr16	4733747	4734747	+	RP11-1094M14.11|hela|ENSG00000168096|dwEE	chr16	4734512	4734530	FAM120A|HepG2	18
chr16	4733747	4734747	+	RP11-1094M14.11|hela|ENSG00000168096|dwEE	chr16	4734172	4734200	GEMIN5|K562	28
chr16	4733747	4734747	+	RP11-1094M14.11|hela|ENSG00000168096|dwEE	chr16	4734154	4734219	BUD13|K562	65
chr16	4733747	4734747	+	RP11-1094M14.11|hela|ENSG00000168096|dwEE	chr16	4734172	4734195	RBFOX2|HepG2	23
chr16	4733747	4734747	+	RP11-1094M14.11|hela|ENSG00000168096|dwEE	chr16	4734156	4734205	HNRNPU|HepG2	49
chr16	4733747	4734747	+	RP11-1094M14.11|hela|ENSG00000168096|dwEE	chr16	4733888	4733937	CSTF2T|HepG2	49
chr16	4733747	4734747	+	RP11-1094M14.11|hela|ENSG00000168096|dwEE	chr16	4734161	4734209	EWSR1|K562	48
chr16	4733747	4734747	+	RP11-1094M14.11|hela|ENSG00000168096|dwEE	chr16	4734165	4734201	GEMIN5|K562	36
chr16	4733747	4734747	+	RP11-1094M14.11|hela|ENSG00000168096|dwEE	chr16	4733883	4733921	CPSF6|K562	38
chr16	4733747	4734747	+	RP11-1094M14.11|hela|ENSG00000168096|dwEE	chr16	4734155	4734210	ZNF622|K562	55
chr16	4733747	4734747	+	RP11-1094M14.11|hela|ENSG00000168096|dwEE	chr16	4734183	4734229	RPS3|K562	46
chr16	4733747	4734747	+	RP11-1094M14.11|hela|ENSG00000168096|dwEE	chr16	4734155	4734212	SRSF1|HepG2	57
chr16	4733747	4734747	+	RP11-1094M14.11|hela|ENSG00000168096|dwEE	chr16	4734157	4734245	UCHL5|HepG2	88
chr16	4733747	4734747	+	RP11-1094M14.11|hela|ENSG00000168096|dwEE	chr16	4733947	4733969	XRN2|HepG2	22
chr16	4733747	4734747	+	RP11-1094M14.11|hela|ENSG00000168096|dwEE	chr16	4734165	4734204	GRWD1|HepG2	39
chr16	4733747	4734747	+	RP11-1094M14.11|hela|ENSG00000168096|dwEE	chr16	4734158	4734206	CPSF6|K562	48
chr16	4733747	4734747	+	RP11-1094M14.11|hela|ENSG00000168096|dwEE	chr16	4734154	4734199	EIF3H|HepG2	45
chr16	4733747	4734747	+	RP11-1094M14.11|hela|ENSG00000168096|dwEE	chr16	4734158	4734200	YWHAG|K562	42
chr16	4733747	4734747	+	RP11-1094M14.11|hela|ENSG00000168096|dwEE	chr16	4734093	4734123	DDX6|HepG2	30
chr16	4733747	4734747	+	RP11-1094M14.11|hela|ENSG00000168096|dwEE	chr16	4734125	4734233	XRN2|K562	108
chr16	4733747	4734747	+	RP11-1094M14.11|hela|ENSG00000168096|dwEE	chr16	4734164	4734221	SRSF9|HepG2	57
chr16	4733747	4734747	+	RP11-1094M14.11|hela|ENSG00000168096|dwEE	chr16	4734155	4734228	UCHL5|K562	73
chr16	4733747	4734747	+	RP11-1094M14.11|hela|ENSG00000168096|dwEE	chr16	4734158	4734213	SRSF1|K562	55
chr16	4733747	4734747	+	RP11-1094M14.11|hela|ENSG00000168096|dwEE	chr16	4734062	4734084	XRN2|HepG2	22
chr16	4733747	4734747	+	RP11-1094M14.11|hela|ENSG00000168096|dwEE	chr16	4734161	4734220	FAM120A|HepG2	59
chr16	4733747	4734747	+	RP11-1094M14.11|hela|ENSG00000168096|dwEE	chr16	4734165	4734203	FKBP4|HepG2	38
chr16	4733747	4734747	+	RP11-1094M14.11|hela|ENSG00000168096|dwEE	chr16	4733833	4733874	EWSR1|K562	41
chr16	4733747	4734747	+	RP11-1094M14.11|hela|ENSG00000168096|dwEE	chr16	4734174	4734202	GTF2F1|K562	28
chr16	4733747	4734747	+	RP11-1094M14.11|hela|ENSG00000168096|dwEE	chr16	4733925	4734049	NONO|K562	124
chr16	4733747	4734747	+	RP11-1094M14.11|hela|ENSG00000168096|dwEE	chr16	4734172	4734199	AGGF1|K562	27
chr16	4733747	4734747	+	RP11-1094M14.11|hela|ENSG00000168096|dwEE	chr16	4734229	4734267	DDX3X|K562	38
chr16	4733747	4734747	+	RP11-1094M14.11|hela|ENSG00000168096|dwEE	chr16	4734146	4734255	SRSF1|HepG2	109
chr16	4733747	4734747	+	RP11-1094M14.11|hela|ENSG00000168096|dwEE	chr16	4734155	4734176	NCBP2|K562	21
chr16	4733747	4734747	+	RP11-1094M14.11|hela|ENSG00000168096|dwEE	chr16	4734155	4734187	PTBP1|HepG2	32
chr16	4733747	4734747	+	RP11-1094M14.11|hela|ENSG00000168096|dwEE	chr16	4734170	4734201	TAF15|HepG2	31
chr16	4733747	4734747	+	RP11-1094M14.11|hela|ENSG00000168096|dwEE	chr16	4734151	4734246	NCBP2|K562	95
chr16	4733747	4734747	+	RP11-1094M14.11|hela|ENSG00000168096|dwEE	chr16	4734160	4734199	U2AF1|HepG2	39
chr16	4733747	4734747	+	RP11-1094M14.11|hela|ENSG00000168096|dwEE	chr16	4734161	4734210	TRA2A|K562	49
chr16	4733747	4734747	+	RP11-1094M14.11|hela|ENSG00000168096|dwEE	chr16	4734162	4734216	GRSF1|HepG2	54
chr16	4733747	4734747	+	RP11-1094M14.11|hela|ENSG00000168096|dwEE	chr16	4734159	4734210	DDX6|K562	51
chr16	4733747	4734747	+	RP11-1094M14.11|hela|ENSG00000168096|dwEE	chr16	4734154	4734238	NCBP2|HepG2	84
chr16	4733747	4734747	+	RP11-1094M14.11|hela|ENSG00000168096|dwEE	chr16	4734175	4734202	PCBP2|HepG2	27
chr16	4733747	4734747	+	RP11-1094M14.11|hela|ENSG00000168096|dwEE	chr16	4734163	4734206	HLTF|K562	43
chr16	4733747	4734747	+	RP11-1094M14.11|hela|ENSG00000168096|dwEE	chr16	4734157	4734224	RBFOX2|HepG2	67
chr16	4733747	4734747	+	RP11-1094M14.11|hela|ENSG00000168096|dwEE	chr16	4733975	4734007	PRPF8|K562	32
chr16	4733747	4734747	+	RP11-1094M14.11|hela|ENSG00000168096|dwEE	chr16	4734507	4734512	FAM120A|HepG2	5
chr16	4733747	4734747	+	RP11-1094M14.11|hela|ENSG00000168096|dwEE	chr16	4734172	4734205	CPSF6|K562	33
chr16	4733747	4734747	+	RP11-1094M14.11|hela|ENSG00000168096|dwEE	chr16	4734510	4734530	CSTF2T|HepG2	20
chr16	4733747	4734747	+	RP11-1094M14.11|hela|ENSG00000168096|dwEE	chr16	4734043	4734070	SFPQ|HepG2	27
chr16	4733747	4734747	+	RP11-1094M14.11|hela|ENSG00000168096|dwEE	chr16	4734159	4734209	FASTKD2|HepG2	50
chr16	4733747	4734747	+	RP11-1094M14.11|hela|ENSG00000168096|dwEE	chr16	4734168	4734196	SF3A3|HepG2	28
chr16	4733747	4734747	+	RP11-1094M14.11|hela|ENSG00000168096|dwEE	chr16	4734154	4734208	FAM120A|HepG2	54
chr16	4733747	4734747	+	RP11-1094M14.11|hela|ENSG00000168096|dwEE	chr16	4734573	4734602	ZRANB2|K562	29
chr16	4733747	4734747	+	RP11-1094M14.11|hela|ENSG00000168096|dwEE	chr16	4734154	4734211	NCBP2|HepG2	57
chr16	4733747	4734747	+	RP11-1094M14.11|hela|ENSG00000168096|dwEE	chr16	4733921	4733956	NCBP2|HepG2	35
chr16	4733747	4734747	+	RP11-1094M14.11|hela|ENSG00000168096|dwEE	chr16	4734173	4734202	HNRNPA1|HepG2	29
chr16	4733747	4734747	+	RP11-1094M14.11|hela|ENSG00000168096|dwEE	chr16	4733895	4733942	CSTF2T|K562	47
chr16	4733747	4734747	+	RP11-1094M14.11|hela|ENSG00000168096|dwEE	chr16	4734194	4734245	GRWD1|HepG2	51
chr16	4733747	4734747	+	RP11-1094M14.11|hela|ENSG00000168096|dwEE	chr16	4733947	4733997	TIA1|K562	50
chr16	4733747	4734747	+	RP11-1094M14.11|hela|ENSG00000168096|dwEE	chr16	4734143	4734194	DDX3X|K562	51
chr16	4733747	4734747	+	RP11-1094M14.11|hela|ENSG00000168096|dwEE	chr16	4734186	4734218	RBM22|K562	32
chr16	4733747	4734747	+	RP11-1094M14.11|hela|ENSG00000168096|dwEE	chr16	4734156	4734216	RBM15|K562	60
chr16	4733747	4734747	+	RP11-1094M14.11|hela|ENSG00000168096|dwEE	chr16	4733943	4733976	FMR1|K562	33
chr16	4733747	4734747	+	RP11-1094M14.11|hela|ENSG00000168096|dwEE	chr16	4734155	4734205	BCCIP|HepG2	50
chr16	4733747	4734747	+	RP11-1094M14.11|hela|ENSG00000168096|dwEE	chr16	4734146	4734217	BUD13|HepG2	71
chr16	4733747	4734747	+	RP11-1094M14.11|hela|ENSG00000168096|dwEE	chr16	4734163	4734213	POLR2G|HepG2	50
chr16	4733747	4734747	+	RP11-1094M14.11|hela|ENSG00000168096|dwEE	chr16	4733936	4733961	BUD13|K562	25
chr16	4733747	4734747	+	RP11-1094M14.11|hela|ENSG00000168096|dwEE	chr16	4733895	4733941	HNRNPC|HepG2	46
chr16	4733747	4734747	+	RP11-1094M14.11|hela|ENSG00000168096|dwEE	chr16	4734220	4734264	DDX55|HepG2	44
chr16	4733747	4734747	+	RP11-1094M14.11|hela|ENSG00000168096|dwEE	chr16	4733932	4733969	CSTF2|HepG2	37
chr16	4733747	4734747	+	RP11-1094M14.11|hela|ENSG00000168096|dwEE	chr16	4734180	4734236	GRSF1|HepG2	56
chr16	4733747	4734747	+	RP11-1094M14.11|hela|ENSG00000168096|dwEE	chr16	4734159	4734212	U2AF1|K562	53
chr16	4733747	4734747	+	RP11-1094M14.11|hela|ENSG00000168096|dwEE	chr16	4734157	4734223	UCHL5|HepG2	66
chr16	4733747	4734747	+	RP11-1094M14.11|hela|ENSG00000168096|dwEE	chr16	4734160	4734191	LSM11|HepG2	31
chr16	4733747	4734747	+	RP11-1094M14.11|hela|ENSG00000168096|dwEE	chr16	4734096	4734117	NCBP2|HepG2	21
chr16	4733747	4734747	+	RP11-1094M14.11|hela|ENSG00000168096|dwEE	chr16	4734151	4734211	RBM15|HepG2	60
chr16	4733747	4734747	+	RP11-1094M14.11|hela|ENSG00000168096|dwEE	chr16	4734155	4734208	IGF2BP3|HepG2	53
chr16	4733747	4734747	+	RP11-1094M14.11|hela|ENSG00000168096|dwEE	chr16	4734170	4734207	ILF3|K562	37
chr16	4733747	4734747	+	RP11-1094M14.11|hela|ENSG00000168096|dwEE	chr16	4734150	4734214	BUD13|HepG2	64
chr16	4733747	4734747	+	RP11-1094M14.11|hela|ENSG00000168096|dwEE	chr16	4733885	4733923	TIA1|K562	38
chr16	4733747	4734747	+	RP11-1094M14.11|hela|ENSG00000168096|dwEE	chr16	4734146	4734216	CSTF2T|K562	70
chr16	4733747	4734747	+	RP11-1094M14.11|hela|ENSG00000168096|dwEE	chr16	4734156	4734211	NOL12|HepG2	55
chr16	4733747	4734747	+	RP11-1094M14.11|hela|ENSG00000168096|dwEE	chr16	4733901	4733941	ZRANB2|K562	40
chr16	4733747	4734747	+	RP11-1094M14.11|hela|ENSG00000168096|dwEE	chr16	4734165	4734206	SMNDC1|HepG2	41
chr16	4733747	4734747	+	RP11-1094M14.11|hela|ENSG00000168096|dwEE	chr16	4734150	4734184	DDX24|K562	34
chr16	4733747	4734747	+	RP11-1094M14.11|hela|ENSG00000168096|dwEE	chr16	4734159	4734230	EFTUD2|HepG2	71
chr16	4733747	4734747	+	RP11-1094M14.11|hela|ENSG00000168096|dwEE	chr16	4734153	4734222	ZNF622|K562	69
chr16	4733747	4734747	+	RP11-1094M14.11|hela|ENSG00000168096|dwEE	chr16	4734171	4734219	SRSF9|HepG2	48
chr16	4733747	4734747	+	RP11-1094M14.11|hela|ENSG00000168096|dwEE	chr16	4734167	4734226	MTPAP|K562	59
chr16	4733747	4734747	+	RP11-1094M14.11|hela|ENSG00000168096|dwEE	chr16	4734168	4734198	RBM27|K562	30
chr16	4733747	4734747	+	RP11-1094M14.11|hela|ENSG00000168096|dwEE	chr16	4734135	4734217	EIF3D|HepG2	82
chr16	4733747	4734747	+	RP11-1094M14.11|hela|ENSG00000168096|dwEE	chr16	4734171	4734206	LARP7|HepG2	35
chr16	4733747	4734747	+	RP11-1094M14.11|hela|ENSG00000168096|dwEE	chr16	4734169	4734206	GTF2F1|HepG2	37
chr16	4733747	4734747	+	RP11-1094M14.11|hela|ENSG00000168096|dwEE	chr16	4734147	4734205	TIA1|K562	58
chr16	4733747	4734747	+	RP11-1094M14.11|hela|ENSG00000168096|dwEE	chr16	4734155	4734219	BUD13|K562	64
chr16	4733747	4734747	+	RP11-1094M14.11|hela|ENSG00000168096|dwEE	chr16	4734159	4734204	NONO|K562	45
chr16	4733747	4734747	+	RP11-1094M14.11|hela|ENSG00000168096|dwEE	chr16	4734154	4734198	PCBP2|HepG2	44
chr16	4733747	4734747	+	RP11-1094M14.11|hela|ENSG00000168096|dwEE	chr16	4734161	4734219	CSTF2T|HepG2	58
chr16	4733747	4734747	+	RP11-1094M14.11|hela|ENSG00000168096|dwEE	chr16	4734215	4734263	FASTKD2|HepG2	48
chr16	4733747	4734747	+	RP11-1094M14.11|hela|ENSG00000168096|dwEE	chr16	4734188	4734210	XRN2|HepG2	22
chr16	4733747	4734747	+	RP11-1094M14.11|hela|ENSG00000168096|dwEE	chr16	4734159	4734200	CSTF2T|K562	41
chr16	4733747	4734747	+	RP11-1094M14.11|hela|ENSG00000168096|dwEE	chr16	4734160	4734210	AGGF1|HepG2	50
chr16	4733747	4734747	+	RP11-1094M14.11|hela|ENSG00000168096|dwEE	chr16	4734161	4734231	GTF2F1|K562	70
chr16	4733747	4734747	+	RP11-1094M14.11|hela|ENSG00000168096|dwEE	chr16	4734113	4734207	PRPF8|HepG2	94
chr16	4733747	4734747	+	RP11-1094M14.11|hela|ENSG00000168096|dwEE	chr16	4734168	4734220	AKAP8L|K562	52
chr16	4733747	4734747	+	RP11-1094M14.11|hela|ENSG00000168096|dwEE	chr16	4733943	4733972	EFTUD2|HepG2	29
chr16	4733747	4734747	+	RP11-1094M14.11|hela|ENSG00000168096|dwEE	chr16	4734116	4734199	PRPF8|HepG2	83
chr16	4733747	4734747	+	RP11-1094M14.11|hela|ENSG00000168096|dwEE	chr16	4733887	4733917	RBM5|HepG2	30
chr16	4733747	4734747	+	RP11-1094M14.11|hela|ENSG00000168096|dwEE	chr16	4733913	4733927	DGCR8|HepG2	14
chr16	4733747	4734747	+	RP11-1094M14.11|hela|ENSG00000168096|dwEE	chr16	4734167	4734184	AGGF1|HepG2	17
chr16	4733747	4734747	+	RP11-1094M14.11|hela|ENSG00000168096|dwEE	chr16	4734152	4734216	PPIG|HepG2	64
chr16	4733747	4734747	+	RP11-1094M14.11|hela|ENSG00000168096|dwEE	chr16	4734155	4734192	RBFOX2|K562	37
chr16	4733747	4734747	+	RP11-1094M14.11|hela|ENSG00000168096|dwEE	chr16	4733807	4733828	NONO|K562	21
chr16	4733747	4734747	+	RP11-1094M14.11|hela|ENSG00000168096|dwEE	chr16	4734158	4734219	SRSF1|K562	61
chr16	4733747	4734747	+	RP11-1094M14.11|hela|ENSG00000168096|dwEE	chr16	4733946	4733999	HNRNPM|K562	53
chr16	4733747	4734747	+	RP11-1094M14.11|hela|ENSG00000168096|dwEE	chr16	4734163	4734202	TAF15|K562	39
chr16	4733747	4734747	+	RP11-1094M14.11|hela|ENSG00000168096|dwEE	chr16	4733952	4733999	EIF3D|HepG2	47
chr16	4733747	4734747	+	RP11-1094M14.11|hela|ENSG00000168096|dwEE	chr16	4734160	4734211	RBFOX2|K562	51
chr16	4733747	4734747	+	RP11-1094M14.11|hela|ENSG00000168096|dwEE	chr16	4734175	4734205	LARP4|HepG2	30
chr16	4733747	4734747	+	RP11-1094M14.11|hela|ENSG00000168096|dwEE	chr16	4733850	4733874	CSTF2|HepG2	24
chr16	4733747	4734747	+	RP11-1094M14.11|hela|ENSG00000168096|dwEE	chr16	4734150	4734202	HLTF|K562	52
chr16	4733747	4734747	+	RP11-1094M14.11|hela|ENSG00000168096|dwEE	chr16	4733921	4733954	XRN2|HepG2	33
chr16	4733747	4734747	+	RP11-1094M14.11|hela|ENSG00000168096|dwEE	chr16	4734564	4734573	ZRANB2|K562	9
chr16	4733747	4734747	+	RP11-1094M14.11|hela|ENSG00000168096|dwEE	chr16	4734163	4734200	GPKOW|K562	37
chr16	4733747	4734747	+	RP11-1094M14.11|hela|ENSG00000168096|dwEE	chr16	4733897	4733930	KHSRP|K562	33
chr16	4733747	4734747	+	RP11-1094M14.11|hela|ENSG00000168096|dwEE	chr16	4733830	4733907	CSTF2T|HepG2	77
chr16	4733747	4734747	+	RP11-1094M14.11|hela|ENSG00000168096|dwEE	chr16	4734160	4734209	SUB1|HepG2	49
chr16	4733747	4734747	+	RP11-1094M14.11|hela|ENSG00000168096|dwEE	chr16	4734152	4734226	UCHL5|K562	74
chr16	4733747	4734747	+	RP11-1094M14.11|hela|ENSG00000168096|dwEE	chr16	4734018	4734046	CDC40|HepG2	28
chr16	4733747	4734747	+	RP11-1094M14.11|hela|ENSG00000168096|dwEE	chr16	4734178	4734210	HNRNPC|HepG2	32
chr16	4733747	4734747	+	RP11-1094M14.11|hela|ENSG00000168096|dwEE	chr16	4734151	4734226	LSM11|HepG2	75
chr1	173865047	173866047	+	RP11-1094M14.11|hela|ENSG00000234741|dwEE	chr1	173865153	173865191	HNRNPUL1|HepG2	38
chr1	173865047	173866047	+	RP11-1094M14.11|hela|ENSG00000234741|dwEE	chr1	173865650	173865678	DDX6|HepG2	28
chr1	173865047	173866047	+	RP11-1094M14.11|hela|ENSG00000234741|dwEE	chr1	173865184	173865197	DDX55|K562	13
chr1	173865047	173866047	+	RP11-1094M14.11|hela|ENSG00000234741|dwEE	chr1	173865975	173866009	HNRNPK|HepG2	34
chr1	173865047	173866047	+	RP11-1094M14.11|hela|ENSG00000234741|dwEE	chr1	173865865	173865934	CDC40|HepG2	69
chr1	173865047	173866047	+	RP11-1094M14.11|hela|ENSG00000234741|dwEE	chr1	173865249	173865281	FXR2|K562	32
chr1	173865047	173866047	+	RP11-1094M14.11|hela|ENSG00000234741|dwEE	chr1	173865873	173865876	UCHL5|HepG2	3
chr1	173865047	173866047	+	RP11-1094M14.11|hela|ENSG00000234741|dwEE	chr1	173865625	173865679	LSM11|K562	54
chr1	173865047	173866047	+	RP11-1094M14.11|hela|ENSG00000234741|dwEE	chr1	173865625	173865642	DKC1|HepG2	17
chr1	173865047	173866047	+	RP11-1094M14.11|hela|ENSG00000234741|dwEE	chr1	173865981	173866029	NKRF|HepG2	48
chr1	173865047	173866047	+	RP11-1094M14.11|hela|ENSG00000234741|dwEE	chr1	173865243	173865260	RBM15|K562	17
chr1	173865047	173866047	+	RP11-1094M14.11|hela|ENSG00000234741|dwEE	chr1	173865350	173865424	PPIL4|K562	74
chr1	173865047	173866047	+	RP11-1094M14.11|hela|ENSG00000234741|dwEE	chr1	173865624	173865673	NPM1|K562	49
chr1	173865047	173866047	+	RP11-1094M14.11|hela|ENSG00000234741|dwEE	chr1	173865349	173865411	KHDRBS1|K562	62
chr1	173865047	173866047	+	RP11-1094M14.11|hela|ENSG00000234741|dwEE	chr1	173865999	173866013	RBFOX2|K562	14
chr1	173865047	173866047	+	RP11-1094M14.11|hela|ENSG00000234741|dwEE	chr1	173865274	173865282	LIN28B|K562	8
chr1	173865047	173866047	+	RP11-1094M14.11|hela|ENSG00000234741|dwEE	chr1	173865987	173866027	RPS5|HepG2	40
chr1	173865047	173866047	+	RP11-1094M14.11|hela|ENSG00000234741|dwEE	chr1	173865350	173865426	CSTF2|HepG2	76
chr1	173865047	173866047	+	RP11-1094M14.11|hela|ENSG00000234741|dwEE	chr1	173865829	173865844	KHSRP|K562	15
chr1	173865047	173866047	+	RP11-1094M14.11|hela|ENSG00000234741|dwEE	chr1	173865180	173865192	SND1|K562	12
chr1	173865047	173866047	+	RP11-1094M14.11|hela|ENSG00000234741|dwEE	chr1	173865236	173865289	XRN2|K562	53
chr1	173865047	173866047	+	RP11-1094M14.11|hela|ENSG00000234741|dwEE	chr1	173865350	173865377	LARP7|HepG2	27
chr1	173865047	173866047	+	RP11-1094M14.11|hela|ENSG00000234741|dwEE	chr1	173865355	173865411	NCBP2|HepG2	56
chr1	173865047	173866047	+	RP11-1094M14.11|hela|ENSG00000234741|dwEE	chr1	173865377	173865394	SF3B4|K562	17
chr1	173865047	173866047	+	RP11-1094M14.11|hela|ENSG00000234741|dwEE	chr1	173865385	173865390	NOLC1|HepG2	5
chr1	173865047	173866047	+	RP11-1094M14.11|hela|ENSG00000234741|dwEE	chr1	173865928	173865932	DDX55|HepG2	4
chr1	173865047	173866047	+	RP11-1094M14.11|hela|ENSG00000234741|dwEE	chr1	173865622	173865656	ZRANB2|K562	34
chr1	173865047	173866047	+	RP11-1094M14.11|hela|ENSG00000234741|dwEE	chr1	173865484	173865523	EFTUD2|K562	39
chr1	173865047	173866047	+	RP11-1094M14.11|hela|ENSG00000234741|dwEE	chr1	173865635	173865639	NOLC1|HepG2	4
chr1	173865047	173866047	+	RP11-1094M14.11|hela|ENSG00000234741|dwEE	chr1	173865632	173865687	DGCR8|K562	55
chr1	173865047	173866047	+	RP11-1094M14.11|hela|ENSG00000234741|dwEE	chr1	173865151	173865184	SLTM|HepG2	33
chr1	173865047	173866047	+	RP11-1094M14.11|hela|ENSG00000234741|dwEE	chr1	173865266	173865278	UCHL5|K562	12
chr1	173865047	173866047	+	RP11-1094M14.11|hela|ENSG00000234741|dwEE	chr1	173865990	173866027	PTBP1|HepG2	37
chr1	173865047	173866047	+	RP11-1094M14.11|hela|ENSG00000234741|dwEE	chr1	173865966	173865987	RPS3|K562	21
chr1	173865047	173866047	+	RP11-1094M14.11|hela|ENSG00000234741|dwEE	chr1	173865371	173865422	CDC40|HepG2	51
chr1	173865047	173866047	+	RP11-1094M14.11|hela|ENSG00000234741|dwEE	chr1	173865236	173865242	YBX3|K562	6
chr1	173865047	173866047	+	RP11-1094M14.11|hela|ENSG00000234741|dwEE	chr1	173865967	173865991	TROVE2|K562	24
chr1	173865047	173866047	+	RP11-1094M14.11|hela|ENSG00000234741|dwEE	chr1	173865352	173865377	TRA2A|K562	25
chr1	173865047	173866047	+	RP11-1094M14.11|hela|ENSG00000234741|dwEE	chr1	173865538	173865547	IGF2BP2|K562	9
chr1	173865047	173866047	+	RP11-1094M14.11|hela|ENSG00000234741|dwEE	chr1	173865256	173865282	FXR2|K562	26
chr1	173865047	173866047	+	RP11-1094M14.11|hela|ENSG00000234741|dwEE	chr1	173865845	173866002	FUS|NA	157
chr1	173865047	173866047	+	RP11-1094M14.11|hela|ENSG00000234741|dwEE	chr1	173865645	173865675	PUS1|K562	30
chr1	173865047	173866047	+	RP11-1094M14.11|hela|ENSG00000234741|dwEE	chr1	173865873	173865892	METAP2|K562	19
chr1	173865047	173866047	+	RP11-1094M14.11|hela|ENSG00000234741|dwEE	chr1	173865966	173865972	EXOSC5|K562	6
chr1	173865047	173866047	+	RP11-1094M14.11|hela|ENSG00000234741|dwEE	chr1	173865153	173865196	DGCR8|K562	43
chr1	173865047	173866047	+	RP11-1094M14.11|hela|ENSG00000234741|dwEE	chr1	173865358	173865402	HNRNPF|HEK293T	44
chr1	173865047	173866047	+	RP11-1094M14.11|hela|ENSG00000234741|dwEE	chr1	173865416	173865425	SF3B4|K562	9
chr1	173865047	173866047	+	RP11-1094M14.11|hela|ENSG00000234741|dwEE	chr1	173865154	173865195	FTO|K562	41
chr1	173865047	173866047	+	RP11-1094M14.11|hela|ENSG00000234741|dwEE	chr1	173865158	173865197	AGGF1|K562	39
chr1	173865047	173866047	+	RP11-1094M14.11|hela|ENSG00000234741|dwEE	chr1	173865243	173865275	TARDBP|K562	32
chr1	173865047	173866047	+	RP11-1094M14.11|hela|ENSG00000234741|dwEE	chr1	173865640	173865669	GRWD1|HepG2	29
chr1	173865047	173866047	+	RP11-1094M14.11|hela|ENSG00000234741|dwEE	chr1	173865845	173865982	CPSF6|HEK293	137
chr1	173865047	173866047	+	RP11-1094M14.11|hela|ENSG00000234741|dwEE	chr1	173865415	173865429	FTO|K562	14
chr1	173865047	173866047	+	RP11-1094M14.11|hela|ENSG00000234741|dwEE	chr1	173865623	173865667	HNRNPM|HepG2	44
chr1	173865047	173866047	+	RP11-1094M14.11|hela|ENSG00000234741|dwEE	chr1	173865971	173866025	SRSF1|K562	54
chr1	173865047	173866047	+	RP11-1094M14.11|hela|ENSG00000234741|dwEE	chr1	173865859	173865892	NOLC1|K562	33
chr1	173865047	173866047	+	RP11-1094M14.11|hela|ENSG00000234741|dwEE	chr1	173865155	173865195	SUGP2|HepG2	40
chr1	173865047	173866047	+	RP11-1094M14.11|hela|ENSG00000234741|dwEE	chr1	173865354	173865410	HNRNPUL1|HepG2	56
chr1	173865047	173866047	+	RP11-1094M14.11|hela|ENSG00000234741|dwEE	chr1	173865378	173865430	PTBP1|K562	52
chr1	173865047	173866047	+	RP11-1094M14.11|hela|ENSG00000234741|dwEE	chr1	173865980	173866030	ILF3|HepG2	50
chr1	173865047	173866047	+	RP11-1094M14.11|hela|ENSG00000234741|dwEE	chr1	173865970	173865981	NKRF|HepG2	11
chr1	173865047	173866047	+	RP11-1094M14.11|hela|ENSG00000234741|dwEE	chr1	173865971	173865982	HLTF|K562	11
chr1	173865047	173866047	+	RP11-1094M14.11|hela|ENSG00000234741|dwEE	chr1	173865990	173866013	U2AF1|K562	23
chr1	173865047	173866047	+	RP11-1094M14.11|hela|ENSG00000234741|dwEE	chr1	173865589	173865642	CPSF6|HEK293	53
chr1	173865047	173866047	+	RP11-1094M14.11|hela|ENSG00000234741|dwEE	chr1	173865625	173865679	SND1|HepG2	54
chr1	173865047	173866047	+	RP11-1094M14.11|hela|ENSG00000234741|dwEE	chr1	173865353	173865425	SFPQ|HepG2	72
chr1	173865047	173866047	+	RP11-1094M14.11|hela|ENSG00000234741|dwEE	chr1	173865863	173865881	PUS1|K562	18
chr1	173865047	173866047	+	RP11-1094M14.11|hela|ENSG00000234741|dwEE	chr1	173865354	173865412	SRSF1|K562	58
chr1	173865047	173866047	+	RP11-1094M14.11|hela|ENSG00000234741|dwEE	chr1	173865263	173865279	YBX3|K562	16
chr1	173865047	173866047	+	RP11-1094M14.11|hela|ENSG00000234741|dwEE	chr1	173865508	173865531	METAP2|K562	23
chr1	173865047	173866047	+	RP11-1094M14.11|hela|ENSG00000234741|dwEE	chr1	173865157	173865196	TAF15|K562	39
chr1	173865047	173866047	+	RP11-1094M14.11|hela|ENSG00000234741|dwEE	chr1	173865863	173865885	DDX6|K562	22
chr1	173865047	173866047	+	RP11-1094M14.11|hela|ENSG00000234741|dwEE	chr1	173865624	173865673	SRSF9|HepG2	49
chr1	173865047	173866047	+	RP11-1094M14.11|hela|ENSG00000234741|dwEE	chr1	173865166	173865197	DDX55|HepG2	31
chr1	173865047	173866047	+	RP11-1094M14.11|hela|ENSG00000234741|dwEE	chr1	173865363	173865420	RBM22|HepG2	57
chr1	173865047	173866047	+	RP11-1094M14.11|hela|ENSG00000234741|dwEE	chr1	173865867	173865892	LSM11|K562	25
chr1	173865047	173866047	+	RP11-1094M14.11|hela|ENSG00000234741|dwEE	chr1	173865350	173865415	NSUN2|K562	65
chr1	173865047	173866047	+	RP11-1094M14.11|hela|ENSG00000234741|dwEE	chr1	173865966	173866026	KHDRBS1|K562	60
chr1	173865047	173866047	+	RP11-1094M14.11|hela|ENSG00000234741|dwEE	chr1	173865358	173865402	CSTF2|HEK293	44
chr1	173865047	173866047	+	RP11-1094M14.11|hela|ENSG00000234741|dwEE	chr1	173865483	173865486	YBX3|K562	3
chr1	173865047	173866047	+	RP11-1094M14.11|hela|ENSG00000234741|dwEE	chr1	173865523	173865535	DDX55|K562	12
chr1	173865047	173866047	+	RP11-1094M14.11|hela|ENSG00000234741|dwEE	chr1	173865244	173865279	CSTF2T|K562	35
chr1	173865047	173866047	+	RP11-1094M14.11|hela|ENSG00000234741|dwEE	chr1	173865231	173865243	DDX24|K562	12
chr1	173865047	173866047	+	RP11-1094M14.11|hela|ENSG00000234741|dwEE	chr1	173865359	173865408	GPKOW|K562	49
chr1	173865047	173866047	+	RP11-1094M14.11|hela|ENSG00000234741|dwEE	chr1	173865969	173866012	DDX3X|K562	43
chr1	173865047	173866047	+	RP11-1094M14.11|hela|ENSG00000234741|dwEE	chr1	173865855	173865899	U2AF2|K562	44
chr1	173865047	173866047	+	RP11-1094M14.11|hela|ENSG00000234741|dwEE	chr1	173865349	173865411	DDX3X|K562	62
chr1	173865047	173866047	+	RP11-1094M14.11|hela|ENSG00000234741|dwEE	chr1	173865248	173865254	YBX3|K562	6
chr1	173865047	173866047	+	RP11-1094M14.11|hela|ENSG00000234741|dwEE	chr1	173865641	173865666	CDC40|HepG2	25
chr1	173865047	173866047	+	RP11-1094M14.11|hela|ENSG00000234741|dwEE	chr1	173865155	173865194	ILF3|HepG2	39
chr1	173865047	173866047	+	RP11-1094M14.11|hela|ENSG00000234741|dwEE	chr1	173865994	173866025	U2AF2|HepG2	31
chr1	173865047	173866047	+	RP11-1094M14.11|hela|ENSG00000234741|dwEE	chr1	173865631	173865672	SRSF7|K562	41
chr1	173865047	173866047	+	RP11-1094M14.11|hela|ENSG00000234741|dwEE	chr1	173865478	173865521	PPIG|HepG2	43
chr1	173865047	173866047	+	RP11-1094M14.11|hela|ENSG00000234741|dwEE	chr1	173865627	173865687	XRCC6|K562	60
chr1	173865047	173866047	+	RP11-1094M14.11|hela|ENSG00000234741|dwEE	chr1	173865623	173865679	RBM5|HepG2	56
chr1	173865047	173866047	+	RP11-1094M14.11|hela|ENSG00000234741|dwEE	chr1	173865845	173865982	TARDBP|SH-SY5Y	137
chr1	173865047	173866047	+	RP11-1094M14.11|hela|ENSG00000234741|dwEE	chr1	173865656	173865686	ZRANB2|K562	30
chr1	173865047	173866047	+	RP11-1094M14.11|hela|ENSG00000234741|dwEE	chr1	173865187	173865197	METAP2|K562	10
chr1	173865047	173866047	+	RP11-1094M14.11|hela|ENSG00000234741|dwEE	chr1	173865156	173865187	ILF3|K562	31
chr1	173865047	173866047	+	RP11-1094M14.11|hela|ENSG00000234741|dwEE	chr1	173865845	173865982	AGO2|HEK293	137
chr1	173865047	173866047	+	RP11-1094M14.11|hela|ENSG00000234741|dwEE	chr1	173865882	173865933	CDC40|HepG2	51
chr1	173865047	173866047	+	RP11-1094M14.11|hela|ENSG00000234741|dwEE	chr1	173865635	173865678	PUM2|K562	43
chr1	173865047	173866047	+	RP11-1094M14.11|hela|ENSG00000234741|dwEE	chr1	173865507	173865534	SUB1|HepG2	27
chr1	173865047	173866047	+	RP11-1094M14.11|hela|ENSG00000234741|dwEE	chr1	173865277	173865282	NOLC1|K562	5
chr1	173865047	173866047	+	RP11-1094M14.11|hela|ENSG00000234741|dwEE	chr1	173865348	173865377	SF3B4|K562	29
chr1	173865047	173866047	+	RP11-1094M14.11|hela|ENSG00000234741|dwEE	chr1	173865230	173865239	EIF4G1|K562	9
chr1	173865047	173866047	+	RP11-1094M14.11|hela|ENSG00000234741|dwEE	chr1	173865354	173865413	SRSF9|HepG2	59
chr1	173865047	173866047	+	RP11-1094M14.11|hela|ENSG00000234741|dwEE	chr1	173865508	173865537	DHX30|K562	29
chr1	173865047	173866047	+	RP11-1094M14.11|hela|ENSG00000234741|dwEE	chr1	173865358	173865382	FUS|NA	24
chr1	173865047	173866047	+	RP11-1094M14.11|hela|ENSG00000234741|dwEE	chr1	173865236	173865284	EIF4G2|K562	48
chr1	173865047	173866047	+	RP11-1094M14.11|hela|ENSG00000234741|dwEE	chr1	173865979	173866031	CSTF2|HepG2	52
chr1	173865047	173866047	+	RP11-1094M14.11|hela|ENSG00000234741|dwEE	chr1	173865345	173865412	YWHAG|K562	67
chr1	173865047	173866047	+	RP11-1094M14.11|hela|ENSG00000234741|dwEE	chr1	173865976	173866026	LARP4|K562	50
chr1	173865047	173866047	+	RP11-1094M14.11|hela|ENSG00000234741|dwEE	chr1	173865349	173865377	FASTKD2|K562	28
chr1	173865047	173866047	+	RP11-1094M14.11|hela|ENSG00000234741|dwEE	chr1	173865153	173865189	GPKOW|K562	36
chr1	173865047	173866047	+	RP11-1094M14.11|hela|ENSG00000234741|dwEE	chr1	173865161	173865186	NOLC1|K562	25
chr1	173865047	173866047	+	RP11-1094M14.11|hela|ENSG00000234741|dwEE	chr1	173865917	173865951	TAF15|HepG2	34
chr1	173865047	173866047	+	RP11-1094M14.11|hela|ENSG00000234741|dwEE	chr1	173865493	173865529	TIA1|HepG2	36
chr1	173865047	173866047	+	RP11-1094M14.11|hela|ENSG00000234741|dwEE	chr1	173865972	173866028	AUH|HepG2	56
chr1	173865047	173866047	+	RP11-1094M14.11|hela|ENSG00000234741|dwEE	chr1	173865623	173865682	NKRF|HepG2	59
chr1	173865047	173866047	+	RP11-1094M14.11|hela|ENSG00000234741|dwEE	chr1	173865150	173865200	RBM22|K562	50
chr1	173865047	173866047	+	RP11-1094M14.11|hela|ENSG00000234741|dwEE	chr1	173865357	173865413	DHX30|HepG2	56
chr1	173865047	173866047	+	RP11-1094M14.11|hela|ENSG00000234741|dwEE	chr1	173865976	173866029	BCCIP|HepG2	53
chr1	173865047	173866047	+	RP11-1094M14.11|hela|ENSG00000234741|dwEE	chr1	173865626	173865679	TROVE2|K562	53
chr1	173865047	173866047	+	RP11-1094M14.11|hela|ENSG00000234741|dwEE	chr1	173865258	173865281	GPKOW|K562	23
chr1	173865047	173866047	+	RP11-1094M14.11|hela|ENSG00000234741|dwEE	chr1	173865225	173865262	ATXN2|HEK293	37
chr1	173865047	173866047	+	RP11-1094M14.11|hela|ENSG00000234741|dwEE	chr1	173865538	173865546	ZNF622|K562	8
chr1	173865047	173866047	+	RP11-1094M14.11|hela|ENSG00000234741|dwEE	chr1	173865508	173865532	LARP4|HepG2	24
chr1	173865047	173866047	+	RP11-1094M14.11|hela|ENSG00000234741|dwEE	chr1	173865157	173865180	SND1|K562	23
chr1	173865047	173866047	+	RP11-1094M14.11|hela|ENSG00000234741|dwEE	chr1	173865156	173865183	U2AF2|HepG2	27
chr1	173865047	173866047	+	RP11-1094M14.11|hela|ENSG00000234741|dwEE	chr1	173865478	173865496	SUB1|HepG2	18
chr1	173865047	173866047	+	RP11-1094M14.11|hela|ENSG00000234741|dwEE	chr1	173865855	173865895	LIN28B|K562	40
chr1	173865047	173866047	+	RP11-1094M14.11|hela|ENSG00000234741|dwEE	chr1	173865166	173865194	NCBP2|K562	28
chr1	173865047	173866047	+	RP11-1094M14.11|hela|ENSG00000234741|dwEE	chr1	173865151	173865198	RBM22|K562	47
chr1	173865047	173866047	+	RP11-1094M14.11|hela|ENSG00000234741|dwEE	chr1	173865897	173865947	TIA1|K562	50
chr1	173865047	173866047	+	RP11-1094M14.11|hela|ENSG00000234741|dwEE	chr1	173865627	173865681	FTO|K562	54
chr1	173865047	173866047	+	RP11-1094M14.11|hela|ENSG00000234741|dwEE	chr1	173865864	173865885	RBM15|K562	21
chr1	173865047	173866047	+	RP11-1094M14.11|hela|ENSG00000234741|dwEE	chr1	173865627	173865679	FASTKD2|K562	52
chr1	173865047	173866047	+	RP11-1094M14.11|hela|ENSG00000234741|dwEE	chr1	173865414	173865428	HNRNPA1|HepG2	14
chr1	173865047	173866047	+	RP11-1094M14.11|hela|ENSG00000234741|dwEE	chr1	173865254	173865283	U2AF1|HepG2	29
chr1	173865047	173866047	+	RP11-1094M14.11|hela|ENSG00000234741|dwEE	chr1	173865863	173865894	SUB1|HepG2	31
chr1	173865047	173866047	+	RP11-1094M14.11|hela|ENSG00000234741|dwEE	chr1	173866026	173866037	KHSRP|K562	11
chr1	173865047	173866047	+	RP11-1094M14.11|hela|ENSG00000234741|dwEE	chr1	173865481	173865532	DDX55|HepG2	51
chr1	173865047	173866047	+	RP11-1094M14.11|hela|ENSG00000234741|dwEE	chr1	173865627	173865678	U2AF1|HepG2	51
chr1	173865047	173866047	+	RP11-1094M14.11|hela|ENSG00000234741|dwEE	chr1	173865628	173865686	DROSHA|K562	58
chr1	173865047	173866047	+	RP11-1094M14.11|hela|ENSG00000234741|dwEE	chr1	173865357	173865416	DDX3X|HepG2	59
chr1	173865047	173866047	+	RP11-1094M14.11|hela|ENSG00000234741|dwEE	chr1	173865384	173865411	SMNDC1|K562	27
chr1	173865047	173866047	+	RP11-1094M14.11|hela|ENSG00000234741|dwEE	chr1	173865549	173865554	BUD13|K562	5
chr1	173865047	173866047	+	RP11-1094M14.11|hela|ENSG00000234741|dwEE	chr1	173865628	173865676	RBM27|K562	48
chr1	173865047	173866047	+	RP11-1094M14.11|hela|ENSG00000234741|dwEE	chr1	173865250	173865283	PRPF8|HepG2	33
chr1	173865047	173866047	+	RP11-1094M14.11|hela|ENSG00000234741|dwEE	chr1	173865349	173865412	HLTF|K562	63
chr1	173865047	173866047	+	RP11-1094M14.11|hela|ENSG00000234741|dwEE	chr1	173865627	173865671	FASTKD2|HepG2	44
chr1	173865047	173866047	+	RP11-1094M14.11|hela|ENSG00000234741|dwEE	chr1	173865182	173865197	RBFOX2|K562	15
chr1	173865047	173866047	+	RP11-1094M14.11|hela|ENSG00000234741|dwEE	chr1	173865358	173865415	NCBP2|K562	57
chr1	173865047	173866047	+	RP11-1094M14.11|hela|ENSG00000234741|dwEE	chr1	173865154	173865162	FASTKD2|HepG2	8
chr1	173865047	173866047	+	RP11-1094M14.11|hela|ENSG00000234741|dwEE	chr1	173865624	173865683	SMNDC1|HepG2	59
chr1	173865047	173866047	+	RP11-1094M14.11|hela|ENSG00000234741|dwEE	chr1	173865351	173865421	HNRNPUL1|HepG2	70
chr1	173865047	173866047	+	RP11-1094M14.11|hela|ENSG00000234741|dwEE	chr1	173865334	173865347	SMNDC1|K562	13
chr1	173865047	173866047	+	RP11-1094M14.11|hela|ENSG00000234741|dwEE	chr1	173865278	173865282	NOLC1|K562	4
chr1	173865047	173866047	+	RP11-1094M14.11|hela|ENSG00000234741|dwEE	chr1	173865363	173865414	RBM15|K562	51
chr1	173865047	173866047	+	RP11-1094M14.11|hela|ENSG00000234741|dwEE	chr1	173865623	173865652	SMNDC1|K562	29
chr1	173865047	173866047	+	RP11-1094M14.11|hela|ENSG00000234741|dwEE	chr1	173865840	173865898	PRPF8|HepG2	58
chr1	173865047	173866047	+	RP11-1094M14.11|hela|ENSG00000234741|dwEE	chr1	173865168	173865193	LARP4|K562	25
chr1	173865047	173866047	+	RP11-1094M14.11|hela|ENSG00000234741|dwEE	chr1	173865903	173865946	XRN2|K562	43
chr1	173865047	173866047	+	RP11-1094M14.11|hela|ENSG00000234741|dwEE	chr1	173865854	173865907	PRPF8|K562	53
chr1	173865047	173866047	+	RP11-1094M14.11|hela|ENSG00000234741|dwEE	chr1	173865911	173865931	SF3A3|HepG2	20
chr1	173865047	173866047	+	RP11-1094M14.11|hela|ENSG00000234741|dwEE	chr1	173865966	173866012	DDX3X|K562	46
chr1	173865047	173866047	+	RP11-1094M14.11|hela|ENSG00000234741|dwEE	chr1	173865886	173865888	DDX24|K562	2
chr1	173865047	173866047	+	RP11-1094M14.11|hela|ENSG00000234741|dwEE	chr1	173865259	173865279	IGF2BP1|K562	20
chr1	173865047	173866047	+	RP11-1094M14.11|hela|ENSG00000234741|dwEE	chr1	173865627	173865677	UCHL5|K562	50
chr1	173865047	173866047	+	RP11-1094M14.11|hela|ENSG00000234741|dwEE	chr1	173865492	173865506	NOLC1|K562	14
chr1	173865047	173866047	+	RP11-1094M14.11|hela|ENSG00000234741|dwEE	chr1	173865523	173865543	DHX30|K562	20
chr1	173865047	173866047	+	RP11-1094M14.11|hela|ENSG00000234741|dwEE	chr1	173865525	173865546	GPKOW|K562	21
chr1	173865047	173866047	+	RP11-1094M14.11|hela|ENSG00000234741|dwEE	chr1	173865867	173865895	FAM120A|K562	28
chr1	173865047	173866047	+	RP11-1094M14.11|hela|ENSG00000234741|dwEE	chr1	173865509	173865531	METAP2|K562	22
chr1	173865047	173866047	+	RP11-1094M14.11|hela|ENSG00000234741|dwEE	chr1	173865637	173865667	KHDRBS1|K562	30
chr1	173865047	173866047	+	RP11-1094M14.11|hela|ENSG00000234741|dwEE	chr1	173865363	173865398	DDX55|HepG2	35
chr1	173865047	173866047	+	RP11-1094M14.11|hela|ENSG00000234741|dwEE	chr1	173865147	173865197	RPS5|HepG2	50
chr1	173865047	173866047	+	RP11-1094M14.11|hela|ENSG00000234741|dwEE	chr1	173865639	173865648	NOLC1|HepG2	9
chr1	173865047	173866047	+	RP11-1094M14.11|hela|ENSG00000234741|dwEE	chr1	173865358	173865411	NKRF|HepG2	53
chr1	173865047	173866047	+	RP11-1094M14.11|hela|ENSG00000234741|dwEE	chr1	173865969	173866025	GTF2F1|HepG2	56
chr1	173865047	173866047	+	RP11-1094M14.11|hela|ENSG00000234741|dwEE	chr1	173865362	173865418	SFPQ|HepG2	56
chr1	173865047	173866047	+	RP11-1094M14.11|hela|ENSG00000234741|dwEE	chr1	173865351	173865418	SBDS|K562	67
chr1	173865047	173866047	+	RP11-1094M14.11|hela|ENSG00000234741|dwEE	chr1	173865977	173866025	DDX24|K562	48
chr1	173865047	173866047	+	RP11-1094M14.11|hela|ENSG00000234741|dwEE	chr1	173865983	173866026	SRSF1|HepG2	43
chr1	173865047	173866047	+	RP11-1094M14.11|hela|ENSG00000234741|dwEE	chr1	173865362	173865417	U2AF1|HepG2	55
chr1	173865047	173866047	+	RP11-1094M14.11|hela|ENSG00000234741|dwEE	chr1	173865633	173865677	SBDS|K562	44
chr1	173865047	173866047	+	RP11-1094M14.11|hela|ENSG00000234741|dwEE	chr1	173865157	173865196	DGCR8|K562	39
chr1	173865047	173866047	+	RP11-1094M14.11|hela|ENSG00000234741|dwEE	chr1	173865626	173865666	CSTF2T|HepG2	40
chr1	173865047	173866047	+	RP11-1094M14.11|hela|ENSG00000234741|dwEE	chr1	173865165	173865188	GTF2F1|HepG2	23
chr1	173865047	173866047	+	RP11-1094M14.11|hela|ENSG00000234741|dwEE	chr1	173865369	173865414	PUS1|K562	45
chr1	173865047	173866047	+	RP11-1094M14.11|hela|ENSG00000234741|dwEE	chr1	173865861	173865891	IGF2BP2|K562	30
chr1	173865047	173866047	+	RP11-1094M14.11|hela|ENSG00000234741|dwEE	chr1	173865967	173866024	HNRNPUL1|K562	57
chr1	173865047	173866047	+	RP11-1094M14.11|hela|ENSG00000234741|dwEE	chr1	173865856	173865863	GRWD1|HepG2	7
chr1	173865047	173866047	+	RP11-1094M14.11|hela|ENSG00000234741|dwEE	chr1	173865245	173865285	SLTM|K562	40
chr1	173865047	173866047	+	RP11-1094M14.11|hela|ENSG00000234741|dwEE	chr1	173865175	173865192	SFPQ|HepG2	17
chr1	173865047	173866047	+	RP11-1094M14.11|hela|ENSG00000234741|dwEE	chr1	173865158	173865192	TNRC6A|K562	34
chr1	173865047	173866047	+	RP11-1094M14.11|hela|ENSG00000234741|dwEE	chr1	173865472	173865476	FAM120A|K562	4
chr1	173865047	173866047	+	RP11-1094M14.11|hela|ENSG00000234741|dwEE	chr1	173865228	173865236	YBX3|K562	8
chr1	173865047	173866047	+	RP11-1094M14.11|hela|ENSG00000234741|dwEE	chr1	173865845	173866002	NOP58|HEK293	157
chr1	173865047	173866047	+	RP11-1094M14.11|hela|ENSG00000234741|dwEE	chr1	173865161	173865197	NCBP2|K562	36
chr1	173865047	173866047	+	RP11-1094M14.11|hela|ENSG00000234741|dwEE	chr1	173865866	173865885	XRCC6|K562	19
chr1	173865047	173866047	+	RP11-1094M14.11|hela|ENSG00000234741|dwEE	chr1	173865350	173865406	FXR2|K562	56
chr1	173865047	173866047	+	RP11-1094M14.11|hela|ENSG00000234741|dwEE	chr1	173865273	173865278	DDX3X|K562	5
chr1	173865047	173866047	+	RP11-1094M14.11|hela|ENSG00000234741|dwEE	chr1	173865624	173865676	POLR2G|HepG2	52
chr1	173865047	173866047	+	RP11-1094M14.11|hela|ENSG00000234741|dwEE	chr1	173865154	173865187	UCHL5|K562	33
chr1	173865047	173866047	+	RP11-1094M14.11|hela|ENSG00000234741|dwEE	chr1	173865378	173865413	SF3B4|K562	35
chr1	173865047	173866047	+	RP11-1094M14.11|hela|ENSG00000234741|dwEE	chr1	173865352	173865413	QKI|HepG2	61
chr1	173865047	173866047	+	RP11-1094M14.11|hela|ENSG00000234741|dwEE	chr1	173865650	173865675	UCHL5|HepG2	25
chr1	173865047	173866047	+	RP11-1094M14.11|hela|ENSG00000234741|dwEE	chr1	173865968	173865977	HNRNPUL1|K562	9
chr1	173865047	173866047	+	RP11-1094M14.11|hela|ENSG00000234741|dwEE	chr1	173865931	173865946	EIF4G2|K562	15
chr1	173865047	173866047	+	RP11-1094M14.11|hela|ENSG00000234741|dwEE	chr1	173865855	173865859	YBX3|K562	4
chr1	173865047	173866047	+	RP11-1094M14.11|hela|ENSG00000234741|dwEE	chr1	173865978	173866024	LARP4|K562	46
chr1	173865047	173866047	+	RP11-1094M14.11|hela|ENSG00000234741|dwEE	chr1	173865174	173865180	ILF3|K562	6
chr1	173865047	173866047	+	RP11-1094M14.11|hela|ENSG00000234741|dwEE	chr1	173865368	173865427	KHSRP|K562	59
chr1	173865047	173866047	+	RP11-1094M14.11|hela|ENSG00000234741|dwEE	chr1	173865990	173866021	HNRNPU|K562	31
chr1	173865047	173866047	+	RP11-1094M14.11|hela|ENSG00000234741|dwEE	chr1	173865371	173865417	SAFB2|K562	46
chr1	173865047	173866047	+	RP11-1094M14.11|hela|ENSG00000234741|dwEE	chr1	173865351	173865379	DKC1|HepG2	28
chr1	173865047	173866047	+	RP11-1094M14.11|hela|ENSG00000234741|dwEE	chr1	173865867	173865892	HNRNPU|K562	25
chr1	173865047	173866047	+	RP11-1094M14.11|hela|ENSG00000234741|dwEE	chr1	173865857	173865891	NOLC1|K562	34
chr1	173865047	173866047	+	RP11-1094M14.11|hela|ENSG00000234741|dwEE	chr1	173865375	173865404	U2AF2|K562	29
chr1	173865047	173866047	+	RP11-1094M14.11|hela|ENSG00000234741|dwEE	chr1	173865653	173865679	ZRANB2|K562	26
chr1	173865047	173866047	+	RP11-1094M14.11|hela|ENSG00000234741|dwEE	chr1	173865356	173865412	BCCIP|HepG2	56
chr1	173865047	173866047	+	RP11-1094M14.11|hela|ENSG00000234741|dwEE	chr1	173865637	173865677	QKI|HepG2	40
chr1	173865047	173866047	+	RP11-1094M14.11|hela|ENSG00000234741|dwEE	chr1	173865355	173865413	UCHL5|HepG2	58
chr1	173865047	173866047	+	RP11-1094M14.11|hela|ENSG00000234741|dwEE	chr1	173865624	173865676	SF3A3|HepG2	52
chr1	173865047	173866047	+	RP11-1094M14.11|hela|ENSG00000234741|dwEE	chr1	173865615	173865690	TARDBP|K562	75
chr1	173865047	173866047	+	RP11-1094M14.11|hela|ENSG00000234741|dwEE	chr1	173865510	173865536	IGF2BP2|K562	26
chr1	173865047	173866047	+	RP11-1094M14.11|hela|ENSG00000234741|dwEE	chr1	173865158	173865197	HNRNPL|K562	39
chr1	173865047	173866047	+	RP11-1094M14.11|hela|ENSG00000234741|dwEE	chr1	173865356	173865410	HNRNPK|HepG2	54
chr1	173865047	173866047	+	RP11-1094M14.11|hela|ENSG00000234741|dwEE	chr1	173865985	173866021	U2AF1|HepG2	36
chr1	173865047	173866047	+	RP11-1094M14.11|hela|ENSG00000234741|dwEE	chr1	173865415	173865437	BUD13|K562	22
chr1	173865047	173866047	+	RP11-1094M14.11|hela|ENSG00000234741|dwEE	chr1	173865991	173866028	HNRNPL|HepG2	37
chr1	173865047	173866047	+	RP11-1094M14.11|hela|ENSG00000234741|dwEE	chr1	173865983	173866005	EIF3H|HepG2	22
chr1	173865047	173866047	+	RP11-1094M14.11|hela|ENSG00000234741|dwEE	chr1	173865159	173865196	PRPF8|HepG2	37
chr1	173865047	173866047	+	RP11-1094M14.11|hela|ENSG00000234741|dwEE	chr1	173865863	173865883	TAF15|K562	20
chr1	173865047	173866047	+	RP11-1094M14.11|hela|ENSG00000234741|dwEE	chr1	173865634	173865662	XRN2|HepG2	28
chr1	173865047	173866047	+	RP11-1094M14.11|hela|ENSG00000234741|dwEE	chr1	173865965	173866028	FASTKD2|K562	63
chr1	173865047	173866047	+	RP11-1094M14.11|hela|ENSG00000234741|dwEE	chr1	173865353	173865415	SRSF1|K562	62
chr1	173865047	173866047	+	RP11-1094M14.11|hela|ENSG00000234741|dwEE	chr1	173865631	173865681	SRSF1|HepG2	50
chr1	173865047	173866047	+	RP11-1094M14.11|hela|ENSG00000234741|dwEE	chr1	173865979	173866021	AUH|K562	42
chr1	173865047	173866047	+	RP11-1094M14.11|hela|ENSG00000234741|dwEE	chr1	173865155	173865196	PPIL4|K562	41
chr1	173865047	173866047	+	RP11-1094M14.11|hela|ENSG00000234741|dwEE	chr1	173865165	173865194	RBM5|HepG2	29
chr1	173865047	173866047	+	RP11-1094M14.11|hela|ENSG00000234741|dwEE	chr1	173865623	173865680	DDX24|K562	57
chr1	173865047	173866047	+	RP11-1094M14.11|hela|ENSG00000234741|dwEE	chr1	173865247	173865270	GPKOW|K562	23
chr1	173865047	173866047	+	RP11-1094M14.11|hela|ENSG00000234741|dwEE	chr1	173865509	173865524	LSM11|K562	15
chr1	173865047	173866047	+	RP11-1094M14.11|hela|ENSG00000234741|dwEE	chr1	173865234	173865272	SRSF7|HepG2	38
chr1	173865047	173866047	+	RP11-1094M14.11|hela|ENSG00000234741|dwEE	chr1	173865629	173865676	NCBP2|HepG2	47
chr1	173865047	173866047	+	RP11-1094M14.11|hela|ENSG00000234741|dwEE	chr1	173865141	173865170	SLTM|K562	29
chr1	173865047	173866047	+	RP11-1094M14.11|hela|ENSG00000234741|dwEE	chr1	173865351	173865411	XRCC6|HepG2	60
chr1	173865047	173866047	+	RP11-1094M14.11|hela|ENSG00000234741|dwEE	chr1	173865510	173865527	RBM15|HepG2	17
chr1	173865047	173866047	+	RP11-1094M14.11|hela|ENSG00000234741|dwEE	chr1	173865971	173866026	PPIL4|K562	55
chr1	173865047	173866047	+	RP11-1094M14.11|hela|ENSG00000234741|dwEE	chr1	173865361	173865378	SF3B4|K562	17
chr1	173865047	173866047	+	RP11-1094M14.11|hela|ENSG00000234741|dwEE	chr1	173865353	173865370	NOLC1|HepG2	17
chr1	173865047	173866047	+	RP11-1094M14.11|hela|ENSG00000234741|dwEE	chr1	173865919	173865950	HNRNPM|K562	31
chr1	173865047	173866047	+	RP11-1094M14.11|hela|ENSG00000234741|dwEE	chr1	173865623	173865676	TROVE2|HepG2	53
chr1	173865047	173866047	+	RP11-1094M14.11|hela|ENSG00000234741|dwEE	chr1	173865460	173865482	KHSRP|K562	22
chr1	173865047	173866047	+	RP11-1094M14.11|hela|ENSG00000234741|dwEE	chr1	173865366	173865410	LSM11|HepG2	44
chr1	173865047	173866047	+	RP11-1094M14.11|hela|ENSG00000234741|dwEE	chr1	173865168	173865175	DDX55|K562	7
chr1	173865047	173866047	+	RP11-1094M14.11|hela|ENSG00000234741|dwEE	chr1	173865521	173865535	PPIG|HepG2	14
chr1	173865047	173866047	+	RP11-1094M14.11|hela|ENSG00000234741|dwEE	chr1	173865161	173865182	LSM11|K562	21
chr1	173865047	173866047	+	RP11-1094M14.11|hela|ENSG00000234741|dwEE	chr1	173866008	173866011	UCHL5|HepG2	3
chr1	173865047	173866047	+	RP11-1094M14.11|hela|ENSG00000234741|dwEE	chr1	173865648	173865666	IGF2BP2|K562	18
chr1	173865047	173866047	+	RP11-1094M14.11|hela|ENSG00000234741|dwEE	chr1	173865629	173865667	HNRNPA1|HepG2	38
chr1	173865047	173866047	+	RP11-1094M14.11|hela|ENSG00000234741|dwEE	chr1	173865534	173865547	YBX3|K562	13
chr1	173865047	173866047	+	RP11-1094M14.11|hela|ENSG00000234741|dwEE	chr1	173865129	173865163	HNRNPC|HepG2	34
chr1	173865047	173866047	+	RP11-1094M14.11|hela|ENSG00000234741|dwEE	chr1	173865415	173865429	DROSHA|K562	14
chr1	173865047	173866047	+	RP11-1094M14.11|hela|ENSG00000234741|dwEE	chr1	173865835	173865928	EFTUD2|K562	93
chr1	173865047	173866047	+	RP11-1094M14.11|hela|ENSG00000234741|dwEE	chr1	173865159	173865196	DGCR8|HepG2	37
chr1	173865047	173866047	+	RP11-1094M14.11|hela|ENSG00000234741|dwEE	chr1	173865361	173865408	DDX6|K562	47
chr1	173865047	173866047	+	RP11-1094M14.11|hela|ENSG00000234741|dwEE	chr1	173865354	173865420	PPIL4|K562	66
chr1	173865047	173866047	+	RP11-1094M14.11|hela|ENSG00000234741|dwEE	chr1	173865509	173865529	UCHL5|K562	20
chr1	173865047	173866047	+	RP11-1094M14.11|hela|ENSG00000234741|dwEE	chr1	173865374	173865406	HNRNPC|HepG2	32
chr1	173865047	173866047	+	RP11-1094M14.11|hela|ENSG00000234741|dwEE	chr1	173865415	173865426	SRSF1|K562	11
chr1	173865047	173866047	+	RP11-1094M14.11|hela|ENSG00000234741|dwEE	chr1	173865261	173865278	GTF2F1|K562	17
chr1	173865047	173866047	+	RP11-1094M14.11|hela|ENSG00000234741|dwEE	chr1	173865350	173865414	RPS3|K562	64
chr1	173865047	173866047	+	RP11-1094M14.11|hela|ENSG00000234741|dwEE	chr1	173865492	173865520	AARS|K562	28
chr1	173865047	173866047	+	RP11-1094M14.11|hela|ENSG00000234741|dwEE	chr1	173865970	173866026	SND1|K562	56
chr1	173865047	173866047	+	RP11-1094M14.11|hela|ENSG00000234741|dwEE	chr1	173865472	173865476	YBX3|K562	4
chr1	173865047	173866047	+	RP11-1094M14.11|hela|ENSG00000234741|dwEE	chr1	173865625	173865682	LIN28B|HepG2	57
chr1	173865047	173866047	+	RP11-1094M14.11|hela|ENSG00000234741|dwEE	chr1	173865351	173865411	SF3A3|HepG2	60
chr1	173865047	173866047	+	RP11-1094M14.11|hela|ENSG00000234741|dwEE	chr1	173865360	173865416	SND1|HepG2	56
chr1	173865047	173866047	+	RP11-1094M14.11|hela|ENSG00000234741|dwEE	chr1	173865481	173865502	EIF4A3|HeLa	21
chr1	173865047	173866047	+	RP11-1094M14.11|hela|ENSG00000234741|dwEE	chr1	173865376	173865406	ZRANB2|K562	30
chr1	173865047	173866047	+	RP11-1094M14.11|hela|ENSG00000234741|dwEE	chr1	173865637	173865672	DGCR8|HepG2	35
chr1	173865047	173866047	+	RP11-1094M14.11|hela|ENSG00000234741|dwEE	chr1	173865857	173865872	RBM15|K562	15
chr1	173865047	173866047	+	RP11-1094M14.11|hela|ENSG00000234741|dwEE	chr1	173865242	173865282	UPF1|K562	40
chr1	173865047	173866047	+	RP11-1094M14.11|hela|ENSG00000234741|dwEE	chr1	173865639	173865662	RBM22|K562	23
chr1	173865047	173866047	+	RP11-1094M14.11|hela|ENSG00000234741|dwEE	chr1	173865151	173865181	DDX55|HepG2	30
chr1	173865047	173866047	+	RP11-1094M14.11|hela|ENSG00000234741|dwEE	chr1	173865163	173865186	HNRNPC|HepG2	23
chr1	173865047	173866047	+	RP11-1094M14.11|hela|ENSG00000234741|dwEE	chr1	173865993	173866024	SF3A3|HepG2	31
chr1	173865047	173866047	+	RP11-1094M14.11|hela|ENSG00000234741|dwEE	chr1	173865626	173865685	AUH|HepG2	59
chr1	173865047	173866047	+	RP11-1094M14.11|hela|ENSG00000234741|dwEE	chr1	173865912	173865950	U2AF2|K562	38
chr1	173865047	173866047	+	RP11-1094M14.11|hela|ENSG00000234741|dwEE	chr1	173865967	173866023	RBM27|K562	56
chr1	173865047	173866047	+	RP11-1094M14.11|hela|ENSG00000234741|dwEE	chr1	173865160	173865182	FXR1|K562	22
chr1	173865047	173866047	+	RP11-1094M14.11|hela|ENSG00000234741|dwEE	chr1	173865639	173865660	RBM22|K562	21
chr1	173865047	173866047	+	RP11-1094M14.11|hela|ENSG00000234741|dwEE	chr1	173865153	173865195	HNRNPU|K562	42
chr1	173865047	173866047	+	RP11-1094M14.11|hela|ENSG00000234741|dwEE	chr1	173865972	173866026	GTF2F1|HepG2	54
chr1	173865047	173866047	+	RP11-1094M14.11|hela|ENSG00000234741|dwEE	chr1	173865845	173866002	FUS|HEK293	157
chr1	173865047	173866047	+	RP11-1094M14.11|hela|ENSG00000234741|dwEE	chr1	173865978	173866032	AKAP8L|K562	54
chr1	173865047	173866047	+	RP11-1094M14.11|hela|ENSG00000234741|dwEE	chr1	173865630	173865674	IGF2BP3|HepG2	44
chr1	173865047	173866047	+	RP11-1094M14.11|hela|ENSG00000234741|dwEE	chr1	173865866	173865883	DDX3X|K562	17
chr1	173865047	173866047	+	RP11-1094M14.11|hela|ENSG00000234741|dwEE	chr1	173865977	173866010	TRA2A|HepG2	33
chr1	173865047	173866047	+	RP11-1094M14.11|hela|ENSG00000234741|dwEE	chr1	173865966	173865981	RPS3|K562	15
chr1	173865047	173866047	+	RP11-1094M14.11|hela|ENSG00000234741|dwEE	chr1	173865228	173865233	FXR2|K562	5
chr1	173865047	173866047	+	RP11-1094M14.11|hela|ENSG00000234741|dwEE	chr1	173866003	173866010	DKC1|HepG2	7
chr1	173865047	173866047	+	RP11-1094M14.11|hela|ENSG00000234741|dwEE	chr1	173865376	173865422	EFTUD2|HepG2	46
chr1	173865047	173866047	+	RP11-1094M14.11|hela|ENSG00000234741|dwEE	chr1	173865861	173865902	U2AF2|HepG2	41
chr1	173865047	173866047	+	RP11-1094M14.11|hela|ENSG00000234741|dwEE	chr1	173865363	173865411	NCBP2|HepG2	48
chr1	173865047	173866047	+	RP11-1094M14.11|hela|ENSG00000234741|dwEE	chr1	173866037	173866051	KHSRP|K562	10
chr1	173865047	173866047	+	RP11-1094M14.11|hela|ENSG00000234741|dwEE	chr1	173865775	173865820	KHSRP|K562	45
chr1	173865047	173866047	+	RP11-1094M14.11|hela|ENSG00000234741|dwEE	chr1	173865162	173865194	PUM2|K562	32
chr1	173865047	173866047	+	RP11-1094M14.11|hela|ENSG00000234741|dwEE	chr1	173865537	173865549	BUD13|K562	12
chr1	173865047	173866047	+	RP11-1094M14.11|hela|ENSG00000234741|dwEE	chr1	173865995	173866000	NOL12|HepG2	5
chr1	173865047	173866047	+	RP11-1094M14.11|hela|ENSG00000234741|dwEE	chr1	173865377	173865415	TRA2A|K562	38
chr1	173865047	173866047	+	RP11-1094M14.11|hela|ENSG00000234741|dwEE	chr1	173865417	173865442	BUD13|K562	25
chr1	173865047	173866047	+	RP11-1094M14.11|hela|ENSG00000234741|dwEE	chr1	173865352	173865415	TAF15|HepG2	63
chr1	173865047	173866047	+	RP11-1094M14.11|hela|ENSG00000234741|dwEE	chr1	173865615	173865675	TARDBP|K562	60
chr1	173865047	173866047	+	RP11-1094M14.11|hela|ENSG00000234741|dwEE	chr1	173865167	173865194	SBDS|K562	27
chr1	173865047	173866047	+	RP11-1094M14.11|hela|ENSG00000234741|dwEE	chr1	173865349	173865417	RPS5|K562	68
chr1	173865047	173866047	+	RP11-1094M14.11|hela|ENSG00000234741|dwEE	chr1	173865145	173865182	TIA1|HeLa	37
chr1	173865047	173866047	+	RP11-1094M14.11|hela|ENSG00000234741|dwEE	chr1	173865925	173865933	SF3B4|K562	8
chr1	173865047	173866047	+	RP11-1094M14.11|hela|ENSG00000234741|dwEE	chr1	173865631	173865675	RPS11|K562	44
chr1	173865047	173866047	+	RP11-1094M14.11|hela|ENSG00000234741|dwEE	chr1	173865856	173865865	ZRANB2|K562	9
chr1	173865047	173866047	+	RP11-1094M14.11|hela|ENSG00000234741|dwEE	chr1	173865866	173865872	SRSF7|HepG2	6
chr1	173865047	173866047	+	RP11-1094M14.11|hela|ENSG00000234741|dwEE	chr1	173865629	173865689	PTBP1|HepG2	60
chr1	173865047	173866047	+	RP11-1094M14.11|hela|ENSG00000234741|dwEE	chr1	173865870	173865893	NONO|K562	23
chr1	173865047	173866047	+	RP11-1094M14.11|hela|ENSG00000234741|dwEE	chr1	173865535	173865547	LIN28B|K562	12
chr1	173865047	173866047	+	RP11-1094M14.11|hela|ENSG00000234741|dwEE	chr1	173865347	173865401	CSTF2T|K562	54
chr1	173865047	173866047	+	RP11-1094M14.11|hela|ENSG00000234741|dwEE	chr1	173865228	173865240	DDX6|K562	12
chr1	173865047	173866047	+	RP11-1094M14.11|hela|ENSG00000234741|dwEE	chr1	173866003	173866017	TIA1|K562	14
chr1	173865047	173866047	+	RP11-1094M14.11|hela|ENSG00000234741|dwEE	chr1	173865242	173865282	DDX6|K562	40
chr1	173865047	173866047	+	RP11-1094M14.11|hela|ENSG00000234741|dwEE	chr1	173865874	173865909	EIF3H|HepG2	35
chr1	173865047	173866047	+	RP11-1094M14.11|hela|ENSG00000234741|dwEE	chr1	173865140	173865183	IGF2BP3|HepG2	43
chr1	173865047	173866047	+	RP11-1094M14.11|hela|ENSG00000234741|dwEE	chr1	173865228	173865264	HLTF|K562	36
chr1	173865047	173866047	+	RP11-1094M14.11|hela|ENSG00000234741|dwEE	chr1	173865153	173865159	PRPF8|HepG2	6
chr1	173865047	173866047	+	RP11-1094M14.11|hela|ENSG00000234741|dwEE	chr1	173865845	173866002	CSTF2|HEK293	157
chr1	173865047	173866047	+	RP11-1094M14.11|hela|ENSG00000234741|dwEE	chr1	173865153	173865196	XPO5|HepG2	43
chr1	173865047	173866047	+	RP11-1094M14.11|hela|ENSG00000234741|dwEE	chr1	173865639	173865673	AARS|K562	34
chr1	173865047	173866047	+	RP11-1094M14.11|hela|ENSG00000234741|dwEE	chr1	173865859	173865896	SRSF1|HepG2	37
chr1	173865047	173866047	+	RP11-1094M14.11|hela|ENSG00000234741|dwEE	chr1	173865636	173865658	IGF2BP1|K562	22
chr1	173865047	173866047	+	RP11-1094M14.11|hela|ENSG00000234741|dwEE	chr1	173865169	173865189	PUM2|K562	20
chr1	173865047	173866047	+	RP11-1094M14.11|hela|ENSG00000234741|dwEE	chr1	173865970	173866019	YWHAG|K562	49
chr1	173865047	173866047	+	RP11-1094M14.11|hela|ENSG00000234741|dwEE	chr1	173865232	173865281	GRWD1|HepG2	49
chr1	173865047	173866047	+	RP11-1094M14.11|hela|ENSG00000234741|dwEE	chr1	173865623	173865679	RPS5|K562	56
chr1	173865047	173866047	+	RP11-1094M14.11|hela|ENSG00000234741|dwEE	chr1	173865859	173865887	GPKOW|K562	28
chr1	173865047	173866047	+	RP11-1094M14.11|hela|ENSG00000234741|dwEE	chr1	173865857	173865926	BUD13|K562	69
chr1	173865047	173866047	+	RP11-1094M14.11|hela|ENSG00000234741|dwEE	chr1	173865629	173865685	PTBP1|K562	56
chr1	173865047	173866047	+	RP11-1094M14.11|hela|ENSG00000234741|dwEE	chr1	173865173	173865197	POLR2G|HepG2	24
chr1	173865047	173866047	+	RP11-1094M14.11|hela|ENSG00000234741|dwEE	chr1	173865855	173865897	TIA1|K562	42
chr1	173865047	173866047	+	RP11-1094M14.11|hela|ENSG00000234741|dwEE	chr1	173865167	173865176	DHX30|HepG2	9
chr1	173865047	173866047	+	RP11-1094M14.11|hela|ENSG00000234741|dwEE	chr1	173865537	173865547	ZRANB2|K562	10
chr1	173865047	173866047	+	RP11-1094M14.11|hela|ENSG00000234741|dwEE	chr1	173865858	173865864	UCHL5|HepG2	6
chr1	173865047	173866047	+	RP11-1094M14.11|hela|ENSG00000234741|dwEE	chr1	173865648	173865652	NOLC1|HepG2	4
chr1	173865047	173866047	+	RP11-1094M14.11|hela|ENSG00000234741|dwEE	chr1	173866000	173866027	NOL12|HepG2	27
chr1	173865047	173866047	+	RP11-1094M14.11|hela|ENSG00000234741|dwEE	chr1	173865161	173865187	GPKOW|K562	26
chr1	173865047	173866047	+	RP11-1094M14.11|hela|ENSG00000234741|dwEE	chr1	173865352	173865378	DKC1|HepG2	26
chr1	173865047	173866047	+	RP11-1094M14.11|hela|ENSG00000234741|dwEE	chr1	173865845	173866022	TAF15|HEK293	177
chr1	173865047	173866047	+	RP11-1094M14.11|hela|ENSG00000234741|dwEE	chr1	173865864	173865882	BUD13|K562	18
chr1	173865047	173866047	+	RP11-1094M14.11|hela|ENSG00000234741|dwEE	chr1	173865855	173865901	XRN2|K562	46
chr1	173865047	173866047	+	RP11-1094M14.11|hela|ENSG00000234741|dwEE	chr1	173865640	173865679	NCBP2|K562	39
chr1	173865047	173866047	+	RP11-1094M14.11|hela|ENSG00000234741|dwEE	chr1	173865369	173865378	SMNDC1|K562	9
chr1	173865047	173866047	+	RP11-1094M14.11|hela|ENSG00000234741|dwEE	chr1	173865966	173866027	EXOSC5|K562	61
chr1	173865047	173866047	+	RP11-1094M14.11|hela|ENSG00000234741|dwEE	chr1	173865170	173865193	SMNDC1|HepG2	23
chr1	173865047	173866047	+	RP11-1094M14.11|hela|ENSG00000234741|dwEE	chr1	173865154	173865195	XRCC6|K562	41
chr1	173865047	173866047	+	RP11-1094M14.11|hela|ENSG00000234741|dwEE	chr1	173865254	173865279	HNRNPA1|K562	25
chr1	173865047	173866047	+	RP11-1094M14.11|hela|ENSG00000234741|dwEE	chr1	173865355	173865428	HNRNPU|HepG2	73
chr1	173865047	173866047	+	RP11-1094M14.11|hela|ENSG00000234741|dwEE	chr1	173865632	173865678	LARP7|K562	46
chr1	173865047	173866047	+	RP11-1094M14.11|hela|ENSG00000234741|dwEE	chr1	173865845	173865982	AGO4|HEK293	137
chr1	173865047	173866047	+	RP11-1094M14.11|hela|ENSG00000234741|dwEE	chr1	173865377	173865414	TRA2A|K562	37
chr1	173865047	173866047	+	RP11-1094M14.11|hela|ENSG00000234741|dwEE	chr1	173865845	173866002	CPSF4|HEK293	157
chr1	173865047	173866047	+	RP11-1094M14.11|hela|ENSG00000234741|dwEE	chr1	173865240	173865287	XRN2|K562	47
chr1	173865047	173866047	+	RP11-1094M14.11|hela|ENSG00000234741|dwEE	chr1	173865632	173865682	AGGF1|HepG2	50
chr1	173865047	173866047	+	RP11-1094M14.11|hela|ENSG00000234741|dwEE	chr1	173865974	173866022	UCHL5|HepG2	48
chr1	173865047	173866047	+	RP11-1094M14.11|hela|ENSG00000234741|dwEE	chr1	173865365	173865380	SMNDC1|K562	15
chr1	173865047	173866047	+	RP11-1094M14.11|hela|ENSG00000234741|dwEE	chr1	173865855	173865903	XRN2|K562	48
chr1	173865047	173866047	+	RP11-1094M14.11|hela|ENSG00000234741|dwEE	chr1	173865348	173865383	HNRNPUL1|K562	35
chr1	173865047	173866047	+	RP11-1094M14.11|hela|ENSG00000234741|dwEE	chr1	173865476	173865499	TIA1|K562	23
chr1	173865047	173866047	+	RP11-1094M14.11|hela|ENSG00000234741|dwEE	chr1	173865368	173865416	SBDS|K562	48
chr1	173865047	173866047	+	RP11-1094M14.11|hela|ENSG00000234741|dwEE	chr1	173865977	173866028	XRCC6|HepG2	51
chr1	173865047	173866047	+	RP11-1094M14.11|hela|ENSG00000234741|dwEE	chr1	173865156	173865196	UCHL5|HepG2	40
chr1	173865047	173866047	+	RP11-1094M14.11|hela|ENSG00000234741|dwEE	chr1	173865991	173866016	SRSF7|K562	25
chr1	173865047	173866047	+	RP11-1094M14.11|hela|ENSG00000234741|dwEE	chr1	173865256	173865283	METAP2|K562	27
chr1	173865047	173866047	+	RP11-1094M14.11|hela|ENSG00000234741|dwEE	chr1	173865349	173865376	LSM11|K562	27
chr1	173865047	173866047	+	RP11-1094M14.11|hela|ENSG00000234741|dwEE	chr1	173865376	173865412	LSM11|K562	36
chr1	173865047	173866047	+	RP11-1094M14.11|hela|ENSG00000234741|dwEE	chr1	173865363	173865409	LARP4|HepG2	46
chr1	173865047	173866047	+	RP11-1094M14.11|hela|ENSG00000234741|dwEE	chr1	173865860	173865863	ZRANB2|K562	3
chr1	173865047	173866047	+	RP11-1094M14.11|hela|ENSG00000234741|dwEE	chr1	173865863	173865874	YBX3|K562	11
chr1	173865047	173866047	+	RP11-1094M14.11|hela|ENSG00000234741|dwEE	chr1	173865639	173865676	EIF3D|HepG2	37
chr1	173865047	173866047	+	RP11-1094M14.11|hela|ENSG00000234741|dwEE	chr1	173865626	173865680	DDX3X|K562	54
chr1	173865047	173866047	+	RP11-1094M14.11|hela|ENSG00000234741|dwEE	chr1	173865363	173865414	RPS3|HepG2	51
chr1	173865047	173866047	+	RP11-1094M14.11|hela|ENSG00000234741|dwEE	chr1	173865627	173865677	MTPAP|K562	50
chr1	173865047	173866047	+	RP11-1094M14.11|hela|ENSG00000234741|dwEE	chr1	173865379	173865388	DKC1|HepG2	9
chr1	173865047	173866047	+	RP11-1094M14.11|hela|ENSG00000234741|dwEE	chr1	173865856	173865864	UCHL5|HepG2	8
chr1	173865047	173866047	+	RP11-1094M14.11|hela|ENSG00000234741|dwEE	chr1	173865364	173865417	RBM15|HepG2	53
chr1	173865047	173866047	+	RP11-1094M14.11|hela|ENSG00000234741|dwEE	chr1	173865162	173865193	AGGF1|HepG2	31
chr1	173865047	173866047	+	RP11-1094M14.11|hela|ENSG00000234741|dwEE	chr1	173865487	173865534	ZNF622|K562	47
chr1	173865047	173866047	+	RP11-1094M14.11|hela|ENSG00000234741|dwEE	chr1	173865874	173865888	YBX3|K562	14
chr1	173865047	173866047	+	RP11-1094M14.11|hela|ENSG00000234741|dwEE	chr1	173865967	173865977	DDX24|K562	10
chr1	173865047	173866047	+	RP11-1094M14.11|hela|ENSG00000234741|dwEE	chr1	173865358	173865413	EIF3H|HepG2	55
chr1	173865047	173866047	+	RP11-1094M14.11|hela|ENSG00000234741|dwEE	chr1	173865145	173865197	RBM22|HepG2	52
chr1	173865047	173866047	+	RP11-1094M14.11|hela|ENSG00000234741|dwEE	chr1	173865624	173865668	XRN2|HepG2	44
chr1	173865047	173866047	+	RP11-1094M14.11|hela|ENSG00000234741|dwEE	chr1	173865349	173865415	EXOSC5|K562	66
chr1	173865047	173866047	+	RP11-1094M14.11|hela|ENSG00000234741|dwEE	chr1	173865881	173865893	FMR1|K562	12
chr1	173865047	173866047	+	RP11-1094M14.11|hela|ENSG00000234741|dwEE	chr1	173865350	173865424	SUGP2|HepG2	74
chr1	173865047	173866047	+	RP11-1094M14.11|hela|ENSG00000234741|dwEE	chr1	173865358	173865415	TNRC6A|K562	57
chr1	173865047	173866047	+	RP11-1094M14.11|hela|ENSG00000234741|dwEE	chr1	173865512	173865529	KHDRBS1|K562	17
chr1	173865047	173866047	+	RP11-1094M14.11|hela|ENSG00000234741|dwEE	chr1	173865894	173865903	BUD13|K562	9
chr1	173865047	173866047	+	RP11-1094M14.11|hela|ENSG00000234741|dwEE	chr1	173865800	173865829	KHSRP|K562	29
chr1	173865047	173866047	+	RP11-1094M14.11|hela|ENSG00000234741|dwEE	chr1	173865867	173865893	IGF2BP2|K562	26
chr1	173865047	173866047	+	RP11-1094M14.11|hela|ENSG00000234741|dwEE	chr1	173865624	173865680	SUGP2|HepG2	56
chr1	173865047	173866047	+	RP11-1094M14.11|hela|ENSG00000234741|dwEE	chr1	173865906	173865932	EFTUD2|K562	26
chr1	173865047	173866047	+	RP11-1094M14.11|hela|ENSG00000234741|dwEE	chr1	173865977	173866028	HNRNPU|K562	51
chr1	173865047	173866047	+	RP11-1094M14.11|hela|ENSG00000234741|dwEE	chr1	173865370	173865414	HNRNPA1|HepG2	44
chr1	173865047	173866047	+	RP11-1094M14.11|hela|ENSG00000234741|dwEE	chr1	173865623	173865673	LSM11|K562	50
chr1	173865047	173866047	+	RP11-1094M14.11|hela|ENSG00000234741|dwEE	chr1	173865445	173865462	PRPF8|K562	17
chr1	173865047	173866047	+	RP11-1094M14.11|hela|ENSG00000234741|dwEE	chr1	173865497	173865505	TBRG4|HepG2	8
chr1	173865047	173866047	+	RP11-1094M14.11|hela|ENSG00000234741|dwEE	chr1	173865159	173865197	AGGF1|HepG2	38
chr1	173865047	173866047	+	RP11-1094M14.11|hela|ENSG00000234741|dwEE	chr1	173865589	173865642	TAF15|HEK293	53
chr1	173865047	173866047	+	RP11-1094M14.11|hela|ENSG00000234741|dwEE	chr1	173865589	173865642	AGO2|HEK293S	53
chr1	173865047	173866047	+	RP11-1094M14.11|hela|ENSG00000234741|dwEE	chr1	173865858	173865898	U2AF1|K562	40
chr1	173865047	173866047	+	RP11-1094M14.11|hela|ENSG00000234741|dwEE	chr1	173865175	173865184	DDX55|K562	9
chr1	173865047	173866047	+	RP11-1094M14.11|hela|ENSG00000234741|dwEE	chr1	173865994	173865999	HNRNPA1|K562	5
chr1	173865047	173866047	+	RP11-1094M14.11|hela|ENSG00000234741|dwEE	chr1	173865756	173865800	KHSRP|K562	44
chr1	173865047	173866047	+	RP11-1094M14.11|hela|ENSG00000234741|dwEE	chr1	173865626	173865670	QKI|HepG2	44
chr1	173865047	173866047	+	RP11-1094M14.11|hela|ENSG00000234741|dwEE	chr1	173865482	173865535	GRWD1|HepG2	53
chr1	173865047	173866047	+	RP11-1094M14.11|hela|ENSG00000234741|dwEE	chr1	173865361	173865409	FUS|K562	48
chr1	173865047	173866047	+	RP11-1094M14.11|hela|ENSG00000234741|dwEE	chr1	173865968	173866023	PPIL4|K562	55
chr1	173865047	173866047	+	RP11-1094M14.11|hela|ENSG00000234741|dwEE	chr1	173865159	173865194	NONO|K562	35
chr1	173865047	173866047	+	RP11-1094M14.11|hela|ENSG00000234741|dwEE	chr1	173865160	173865194	HNRNPUL1|HepG2	34
chr1	173865047	173866047	+	RP11-1094M14.11|hela|ENSG00000234741|dwEE	chr1	173865862	173865881	SRSF7|K562	19
chr1	173865047	173866047	+	RP11-1094M14.11|hela|ENSG00000234741|dwEE	chr1	173865368	173865396	FUS|K562	28
chr1	173865047	173866047	+	RP11-1094M14.11|hela|ENSG00000234741|dwEE	chr1	173865244	173865274	SUB1|HepG2	30
chr1	173865047	173866047	+	RP11-1094M14.11|hela|ENSG00000234741|dwEE	chr1	173865414	173865426	TRA2A|K562	12
chr1	173865047	173866047	+	RP11-1094M14.11|hela|ENSG00000234741|dwEE	chr1	173865481	173865502	HNRNPC|HeLa	21
chr1	173865047	173866047	+	RP11-1094M14.11|hela|ENSG00000234741|dwEE	chr1	173865229	173865238	UCHL5|K562	9
chr1	173865047	173866047	+	RP11-1094M14.11|hela|ENSG00000234741|dwEE	chr1	173865987	173866026	FXR1|K562	39
chr1	173865047	173866047	+	RP11-1094M14.11|hela|ENSG00000234741|dwEE	chr1	173865986	173865994	SMNDC1|K562	8
chr1	173865047	173866047	+	RP11-1094M14.11|hela|ENSG00000234741|dwEE	chr1	173865354	173865428	CSTF2T|HepG2	74
chr1	173865047	173866047	+	RP11-1094M14.11|hela|ENSG00000234741|dwEE	chr1	173865228	173865275	SRSF7|K562	47
chr1	173865047	173866047	+	RP11-1094M14.11|hela|ENSG00000234741|dwEE	chr1	173865415	173865429	DKC1|HepG2	14
chr1	173865047	173866047	+	RP11-1094M14.11|hela|ENSG00000234741|dwEE	chr1	173865984	173866028	SRSF7|K562	44
chr1	173865047	173866047	+	RP11-1094M14.11|hela|ENSG00000234741|dwEE	chr1	173865185	173865196	LSM11|K562	11
chr1	173865047	173866047	+	RP11-1094M14.11|hela|ENSG00000234741|dwEE	chr1	173865228	173865237	DDX24|K562	9
chr1	173865047	173866047	+	RP11-1094M14.11|hela|ENSG00000234741|dwEE	chr1	173865856	173865897	PPIG|HepG2	41
chr1	173865047	173866047	+	RP11-1094M14.11|hela|ENSG00000234741|dwEE	chr1	173865369	173865410	SND1|HepG2	41
chr1	173865047	173866047	+	RP11-1094M14.11|hela|ENSG00000234741|dwEE	chr1	173865170	173865192	YWHAG|K562	22
chr1	173865047	173866047	+	RP11-1094M14.11|hela|ENSG00000234741|dwEE	chr1	173865589	173865642	PTBP1|HEK293T	53
chr1	173865047	173866047	+	RP11-1094M14.11|hela|ENSG00000234741|dwEE	chr1	173865414	173865419	AUH|HepG2	5
chr1	173865047	173866047	+	RP11-1094M14.11|hela|ENSG00000234741|dwEE	chr1	173865974	173865994	NOLC1|HepG2	20
chr1	173865047	173866047	+	RP11-1094M14.11|hela|ENSG00000234741|dwEE	chr1	173865539	173865545	PRPF8|K562	6
chr1	173865047	173866047	+	RP11-1094M14.11|hela|ENSG00000234741|dwEE	chr1	173865502	173865519	DDX55|K562	17
chr1	173865047	173866047	+	RP11-1094M14.11|hela|ENSG00000234741|dwEE	chr1	173865353	173865415	FTO|K562	62
chr1	173865047	173866047	+	RP11-1094M14.11|hela|ENSG00000234741|dwEE	chr1	173865966	173866022	PUM2|K562	56
chr1	173865047	173866047	+	RP11-1094M14.11|hela|ENSG00000234741|dwEE	chr1	173865354	173865417	DROSHA|K562	63
chr1	173865047	173866047	+	RP11-1094M14.11|hela|ENSG00000234741|dwEE	chr1	173865228	173865247	UPF1|K562	19
chr1	173865047	173866047	+	RP11-1094M14.11|hela|ENSG00000234741|dwEE	chr1	173865858	173865886	DGCR8|K562	28
chr1	173865047	173866047	+	RP11-1094M14.11|hela|ENSG00000234741|dwEE	chr1	173865845	173866002	HNRNPF|HEK293T	157
chr1	173865047	173866047	+	RP11-1094M14.11|hela|ENSG00000234741|dwEE	chr1	173865359	173865415	XPO5|HepG2	56
chr1	173865047	173866047	+	RP11-1094M14.11|hela|ENSG00000234741|dwEE	chr1	173865972	173866027	NOL12|HepG2	55
chr1	173865047	173866047	+	RP11-1094M14.11|hela|ENSG00000234741|dwEE	chr1	173865501	173865507	YBX3|K562	6
chr1	173865047	173866047	+	RP11-1094M14.11|hela|ENSG00000234741|dwEE	chr1	173865374	173865437	RPS5|HepG2	63
chr1	173865047	173866047	+	RP11-1094M14.11|hela|ENSG00000234741|dwEE	chr1	173865987	173866020	GRWD1|HepG2	33
chr1	173865047	173866047	+	RP11-1094M14.11|hela|ENSG00000234741|dwEE	chr1	173865985	173866018	SF3A3|HepG2	33
chr1	173865047	173866047	+	RP11-1094M14.11|hela|ENSG00000234741|dwEE	chr1	173865352	173865413	RBM27|K562	61
chr1	173865047	173866047	+	RP11-1094M14.11|hela|ENSG00000234741|dwEE	chr1	173865633	173865697	U2AF2|HepG2	64
chr1	173865047	173866047	+	RP11-1094M14.11|hela|ENSG00000234741|dwEE	chr1	173865176	173865183	EWSR1|K562	7
chr1	173865047	173866047	+	RP11-1094M14.11|hela|ENSG00000234741|dwEE	chr1	173865135	173865163	PRPF8|K562	28
chr1	173865047	173866047	+	RP11-1094M14.11|hela|ENSG00000234741|dwEE	chr1	173865982	173866025	U2AF2|HepG2	43
chr1	173865047	173866047	+	RP11-1094M14.11|hela|ENSG00000234741|dwEE	chr1	173865181	173865197	DDX55|HepG2	16
chr1	173865047	173866047	+	RP11-1094M14.11|hela|ENSG00000234741|dwEE	chr1	173865474	173865496	SUB1|HepG2	22
chr1	173865047	173866047	+	RP11-1094M14.11|hela|ENSG00000234741|dwEE	chr1	173865917	173865948	SF3B4|HepG2	31
chr1	173865047	173866047	+	RP11-1094M14.11|hela|ENSG00000234741|dwEE	chr1	173865856	173865858	SLTM|K562	2
chr1	173865047	173866047	+	RP11-1094M14.11|hela|ENSG00000234741|dwEE	chr1	173865370	173865390	NOLC1|HepG2	20
chr1	173865047	173866047	+	RP11-1094M14.11|hela|ENSG00000234741|dwEE	chr1	173865624	173865676	GNL3|K562	52
chr1	173865047	173866047	+	RP11-1094M14.11|hela|ENSG00000234741|dwEE	chr1	173865365	173865412	NCBP2|K562	47
chr1	173865047	173866047	+	RP11-1094M14.11|hela|ENSG00000234741|dwEE	chr1	173865415	173865425	SND1|K562	10
chr1	173865047	173866047	+	RP11-1094M14.11|hela|ENSG00000234741|dwEE	chr1	173865920	173865939	SLTM|K562	19
chr1	173865047	173866047	+	RP11-1094M14.11|hela|ENSG00000234741|dwEE	chr1	173865162	173865184	RBFOX2|K562	22
chr1	173865047	173866047	+	RP11-1094M14.11|hela|ENSG00000234741|dwEE	chr1	173865845	173866002	HNRNPA1|HEK293T	157
chr1	173865047	173866047	+	RP11-1094M14.11|hela|ENSG00000234741|dwEE	chr1	173865538	173865546	RBM15|K562	8
chr1	173865047	173866047	+	RP11-1094M14.11|hela|ENSG00000234741|dwEE	chr1	173865350	173865370	HNRNPA1|HepG2	20
chr1	173865047	173866047	+	RP11-1094M14.11|hela|ENSG00000234741|dwEE	chr1	173865625	173865681	NSUN2|K562	56
chr1	173865047	173866047	+	RP11-1094M14.11|hela|ENSG00000234741|dwEE	chr1	173865515	173865559	U2AF2|HepG2	44
chr1	173865047	173866047	+	RP11-1094M14.11|hela|ENSG00000234741|dwEE	chr1	173865623	173865677	LARP4|K562	54
chr1	173865047	173866047	+	RP11-1094M14.11|hela|ENSG00000234741|dwEE	chr1	173865973	173866010	DDX6|HepG2	37
chr1	173865047	173866047	+	RP11-1094M14.11|hela|ENSG00000234741|dwEE	chr1	173865516	173865558	U2AF2|K562	42
chr1	173865047	173866047	+	RP11-1094M14.11|hela|ENSG00000234741|dwEE	chr1	173865624	173865678	SFPQ|HepG2	54
chr1	173865047	173866047	+	RP11-1094M14.11|hela|ENSG00000234741|dwEE	chr1	173865258	173865292	AGGF1|HepG2	34
chr1	173865047	173866047	+	RP11-1094M14.11|hela|ENSG00000234741|dwEE	chr1	173865988	173866006	RBM22|HepG2	18
chr1	173865047	173866047	+	RP11-1094M14.11|hela|ENSG00000234741|dwEE	chr1	173865623	173865684	TRA2A|K562	61
chr1	173865047	173866047	+	RP11-1094M14.11|hela|ENSG00000234741|dwEE	chr1	173865970	173866011	IGF2BP2|K562	41
chr1	173865047	173866047	+	RP11-1094M14.11|hela|ENSG00000234741|dwEE	chr1	173865864	173865893	UCHL5|HepG2	29
chr1	173865047	173866047	+	RP11-1094M14.11|hela|ENSG00000234741|dwEE	chr1	173865230	173865282	IGF2BP2|K562	52
chr1	173865047	173866047	+	RP11-1094M14.11|hela|ENSG00000234741|dwEE	chr1	173865159	173865183	ILF3|HepG2	24
chr1	173865047	173866047	+	RP11-1094M14.11|hela|ENSG00000234741|dwEE	chr1	173865349	173865410	DHX30|HepG2	61
chr1	173865047	173866047	+	RP11-1094M14.11|hela|ENSG00000234741|dwEE	chr1	173865296	173865314	PRPF8|K562	18
chr1	173865047	173866047	+	RP11-1094M14.11|hela|ENSG00000234741|dwEE	chr1	173865496	173865507	XRN2|K562	11
chr1	173865047	173866047	+	RP11-1094M14.11|hela|ENSG00000234741|dwEE	chr1	173865974	173866021	SND1|HepG2	47
chr1	173865047	173866047	+	RP11-1094M14.11|hela|ENSG00000234741|dwEE	chr1	173865229	173865241	DDX55|K562	12
chr1	173865047	173866047	+	RP11-1094M14.11|hela|ENSG00000234741|dwEE	chr1	173865359	173865411	SRSF9|HepG2	52
chr1	173865047	173866047	+	RP11-1094M14.11|hela|ENSG00000234741|dwEE	chr1	173865179	173865195	SF3B4|K562	16
chr1	173865047	173866047	+	RP11-1094M14.11|hela|ENSG00000234741|dwEE	chr1	173865361	173865410	SRSF7|HepG2	49
chr1	173865047	173866047	+	RP11-1094M14.11|hela|ENSG00000234741|dwEE	chr1	173865345	173865417	ILF3|K562	72
chr1	173865047	173866047	+	RP11-1094M14.11|hela|ENSG00000234741|dwEE	chr1	173865851	173865929	BUD13|HepG2	78
chr1	173865047	173866047	+	RP11-1094M14.11|hela|ENSG00000234741|dwEE	chr1	173865139	173865181	XRN2|K562	42
chr1	173865047	173866047	+	RP11-1094M14.11|hela|ENSG00000234741|dwEE	chr1	173865861	173865905	SF3B4|K562	44
chr1	173865047	173866047	+	RP11-1094M14.11|hela|ENSG00000234741|dwEE	chr1	173865362	173865405	CSTF2T|HepG2	43
chr1	173865047	173866047	+	RP11-1094M14.11|hela|ENSG00000234741|dwEE	chr1	173865350	173865370	RBFOX2|K562	20
chr1	173865047	173866047	+	RP11-1094M14.11|hela|ENSG00000234741|dwEE	chr1	173865642	173865718	KHSRP|K562	76
chr1	173865047	173866047	+	RP11-1094M14.11|hela|ENSG00000234741|dwEE	chr1	173865916	173865938	AGGF1|HepG2	22
chr1	173865047	173866047	+	RP11-1094M14.11|hela|ENSG00000234741|dwEE	chr1	173865999	173866022	RBM15|HepG2	23
chr1	173865047	173866047	+	RP11-1094M14.11|hela|ENSG00000234741|dwEE	chr1	173865241	173865270	PPIG|HepG2	29
chr1	173865047	173866047	+	RP11-1094M14.11|hela|ENSG00000234741|dwEE	chr1	173865161	173865196	DROSHA|K562	35
chr1	173865047	173866047	+	RP11-1094M14.11|hela|ENSG00000234741|dwEE	chr1	173865861	173865883	DDX42|K562	22
chr1	173865047	173866047	+	RP11-1094M14.11|hela|ENSG00000234741|dwEE	chr1	173865353	173865413	EIF4G2|K562	60
chr1	173865047	173866047	+	RP11-1094M14.11|hela|ENSG00000234741|dwEE	chr1	173865228	173865237	LIN28B|K562	9
chr1	173865047	173866047	+	RP11-1094M14.11|hela|ENSG00000234741|dwEE	chr1	173865163	173865201	HNRNPL|HepG2	38
chr1	173865047	173866047	+	RP11-1094M14.11|hela|ENSG00000234741|dwEE	chr1	173865358	173865402	TARDBP|SH-SY5Y	44
chr1	173865047	173866047	+	RP11-1094M14.11|hela|ENSG00000234741|dwEE	chr1	173865631	173865680	QKI|K562	49
chr1	173865047	173866047	+	RP11-1094M14.11|hela|ENSG00000234741|dwEE	chr1	173865353	173865403	SLTM|K562	50
chr1	173865047	173866047	+	RP11-1094M14.11|hela|ENSG00000234741|dwEE	chr1	173866019	173866027	TROVE2|HepG2	8
chr1	173865047	173866047	+	RP11-1094M14.11|hela|ENSG00000234741|dwEE	chr1	173865969	173865974	NOLC1|HepG2	5
chr1	173865047	173866047	+	RP11-1094M14.11|hela|ENSG00000234741|dwEE	chr1	173865974	173866015	AUH|HepG2	41
chr1	173865047	173866047	+	RP11-1094M14.11|hela|ENSG00000234741|dwEE	chr1	173865982	173866022	EIF3H|HepG2	40
chr1	173865047	173866047	+	RP11-1094M14.11|hela|ENSG00000234741|dwEE	chr1	173865628	173865683	DROSHA|K562	55
chr1	173865047	173866047	+	RP11-1094M14.11|hela|ENSG00000234741|dwEE	chr1	173865357	173865410	LIN28B|HepG2	53
chr1	173865047	173866047	+	RP11-1094M14.11|hela|ENSG00000234741|dwEE	chr1	173865157	173865191	ZRANB2|K562	34
chr1	173865047	173866047	+	RP11-1094M14.11|hela|ENSG00000234741|dwEE	chr1	173865352	173865412	EFTUD2|K562	60
chr1	173865047	173866047	+	RP11-1094M14.11|hela|ENSG00000234741|dwEE	chr1	173865973	173865983	SMNDC1|K562	10
chr1	173865047	173866047	+	RP11-1094M14.11|hela|ENSG00000234741|dwEE	chr1	173865624	173865686	DDX24|K562	62
chr1	173865047	173866047	+	RP11-1094M14.11|hela|ENSG00000234741|dwEE	chr1	173865414	173865426	KHDRBS1|K562	12
chr1	173865047	173866047	+	RP11-1094M14.11|hela|ENSG00000234741|dwEE	chr1	173865987	173866001	EIF3D|HepG2	14
chr1	173865047	173866047	+	RP11-1094M14.11|hela|ENSG00000234741|dwEE	chr1	173865182	173865196	LSM11|K562	14
chr1	173865047	173866047	+	RP11-1094M14.11|hela|ENSG00000234741|dwEE	chr1	173865358	173865412	GTF2F1|HepG2	54
chr1	173865047	173866047	+	RP11-1094M14.11|hela|ENSG00000234741|dwEE	chr1	173865148	173865196	SUPV3L1|HepG2	48
chr1	173865047	173866047	+	RP11-1094M14.11|hela|ENSG00000234741|dwEE	chr1	173866041	173866062	CSTF2|HEK293	6
chr1	173865047	173866047	+	RP11-1094M14.11|hela|ENSG00000234741|dwEE	chr1	173865349	173865366	DDX24|K562	17
chr1	173865047	173866047	+	RP11-1094M14.11|hela|ENSG00000234741|dwEE	chr1	173865639	173865676	SMNDC1|K562	37
chr1	173865047	173866047	+	RP11-1094M14.11|hela|ENSG00000234741|dwEE	chr1	173865637	173865673	TAF15|K562	36
chr1	173865047	173866047	+	RP11-1094M14.11|hela|ENSG00000234741|dwEE	chr1	173865350	173865411	EXOSC5|K562	61
chr1	173865047	173866047	+	RP11-1094M14.11|hela|ENSG00000234741|dwEE	chr1	173865624	173865655	DKC1|HepG2	31
chr1	173865047	173866047	+	RP11-1094M14.11|hela|ENSG00000234741|dwEE	chr1	173865367	173865416	UCHL5|HepG2	49
chr1	173865047	173866047	+	RP11-1094M14.11|hela|ENSG00000234741|dwEE	chr1	173865856	173865862	PPIG|HepG2	6
chr1	173865047	173866047	+	RP11-1094M14.11|hela|ENSG00000234741|dwEE	chr1	173865351	173865370	TROVE2|K562	19
chr1	173865047	173866047	+	RP11-1094M14.11|hela|ENSG00000234741|dwEE	chr1	173865625	173865634	SMNDC1|K562	9
chr1	173865047	173866047	+	RP11-1094M14.11|hela|ENSG00000234741|dwEE	chr1	173865352	173865355	NOLC1|HepG2	3
chr1	173865047	173866047	+	RP11-1094M14.11|hela|ENSG00000234741|dwEE	chr1	173865784	173865842	CSTF2|HeLa	58
chr1	173865047	173866047	+	RP11-1094M14.11|hela|ENSG00000234741|dwEE	chr1	173865352	173865416	TBRG4|K562	64
chr1	173865047	173866047	+	RP11-1094M14.11|hela|ENSG00000234741|dwEE	chr1	173865967	173866009	PUM2|K562	42
chr1	173865047	173866047	+	RP11-1094M14.11|hela|ENSG00000234741|dwEE	chr1	173865628	173865681	GTF2F1|HepG2	53
chr1	173865047	173866047	+	RP11-1094M14.11|hela|ENSG00000234741|dwEE	chr1	173865352	173865411	PUM2|K562	59
chr1	173865047	173866047	+	RP11-1094M14.11|hela|ENSG00000234741|dwEE	chr1	173865869	173865893	U2AF1|HepG2	24
chr1	173865047	173866047	+	RP11-1094M14.11|hela|ENSG00000234741|dwEE	chr1	173865357	173865421	DHX30|K562	64
chr1	173865047	173866047	+	RP11-1094M14.11|hela|ENSG00000234741|dwEE	chr1	173865168	173865185	DDX55|K562	17
chr1	173865047	173866047	+	RP11-1094M14.11|hela|ENSG00000234741|dwEE	chr1	173865415	173865427	TRA2A|K562	12
chr1	173865047	173866047	+	RP11-1094M14.11|hela|ENSG00000234741|dwEE	chr1	173865519	173865534	SLBP|K562	15
chr1	173865047	173866047	+	RP11-1094M14.11|hela|ENSG00000234741|dwEE	chr1	173865631	173865685	POLR2G|HepG2	54
chr1	173865047	173866047	+	RP11-1094M14.11|hela|ENSG00000234741|dwEE	chr1	173865230	173865284	RBM15|K562	54
chr1	173865047	173866047	+	RP11-1094M14.11|hela|ENSG00000234741|dwEE	chr1	173865970	173865988	SF3A3|HepG2	18
chr1	173865047	173866047	+	RP11-1094M14.11|hela|ENSG00000234741|dwEE	chr1	173865367	173865409	U2AF1|K562	42
chr1	173865047	173866047	+	RP11-1094M14.11|hela|ENSG00000234741|dwEE	chr1	173865358	173865402	CPSF1|HEK293	44
chr1	173865047	173866047	+	RP11-1094M14.11|hela|ENSG00000234741|dwEE	chr1	173865624	173865678	RPS5|K562	54
chr1	173865047	173866047	+	RP11-1094M14.11|hela|ENSG00000234741|dwEE	chr1	173865649	173865656	XRN2|K562	7
chr1	173865047	173866047	+	RP11-1094M14.11|hela|ENSG00000234741|dwEE	chr1	173865353	173865425	SND1|K562	72
chr1	173865047	173866047	+	RP11-1094M14.11|hela|ENSG00000234741|dwEE	chr1	173865623	173865677	HNRNPUL1|K562	54
chr1	173865047	173866047	+	RP11-1094M14.11|hela|ENSG00000234741|dwEE	chr1	173865417	173865428	RBFOX2|K562	11
chr1	173865047	173866047	+	RP11-1094M14.11|hela|ENSG00000234741|dwEE	chr1	173865186	173865199	HNRNPC|HepG2	13
chr1	173865047	173866047	+	RP11-1094M14.11|hela|ENSG00000234741|dwEE	chr1	173865973	173866018	SND1|K562	45
chr1	173865047	173866047	+	RP11-1094M14.11|hela|ENSG00000234741|dwEE	chr1	173865856	173865894	ZNF622|K562	38
chr1	173865047	173866047	+	RP11-1094M14.11|hela|ENSG00000234741|dwEE	chr1	173865624	173865676	NSUN2|K562	52
chr1	173865047	173866047	+	RP11-1094M14.11|hela|ENSG00000234741|dwEE	chr1	173865624	173865686	LSM11|HepG2	62
chr1	173865047	173866047	+	RP11-1094M14.11|hela|ENSG00000234741|dwEE	chr1	173865350	173865405	NSUN2|K562	55
chr1	173865047	173866047	+	RP11-1094M14.11|hela|ENSG00000234741|dwEE	chr1	173865363	173865408	IGF2BP1|K562	45
chr1	173865047	173866047	+	RP11-1094M14.11|hela|ENSG00000234741|dwEE	chr1	173865149	173865163	EFTUD2|K562	14
chr1	173865047	173866047	+	RP11-1094M14.11|hela|ENSG00000234741|dwEE	chr1	173865642	173865649	HNRNPU|K562	7
chr1	173865047	173866047	+	RP11-1094M14.11|hela|ENSG00000234741|dwEE	chr1	173865378	173865411	TROVE2|HepG2	33
chr1	173865047	173866047	+	RP11-1094M14.11|hela|ENSG00000234741|dwEE	chr1	173865964	173866029	LARP7|HepG2	65
chr1	173865047	173866047	+	RP11-1094M14.11|hela|ENSG00000234741|dwEE	chr1	173865856	173865897	U2AF1|HepG2	41
chr1	173865047	173866047	+	RP11-1094M14.11|hela|ENSG00000234741|dwEE	chr1	173865168	173865184	SF3B4|HepG2	16
chr1	173865047	173866047	+	RP11-1094M14.11|hela|ENSG00000234741|dwEE	chr1	173865968	173865976	LARP4|K562	8
chr1	173865047	173866047	+	RP11-1094M14.11|hela|ENSG00000234741|dwEE	chr1	173865244	173865279	DDX42|K562	35
chr1	173865047	173866047	+	RP11-1094M14.11|hela|ENSG00000234741|dwEE	chr1	173865394	173865416	PTBP1|HepG2	22
chr1	173865047	173866047	+	RP11-1094M14.11|hela|ENSG00000234741|dwEE	chr1	173865623	173865676	HNRNPUL1|HepG2	53
chr1	173865047	173866047	+	RP11-1094M14.11|hela|ENSG00000234741|dwEE	chr1	173865156	173865197	DHX30|K562	41
chr1	173865047	173866047	+	RP11-1094M14.11|hela|ENSG00000234741|dwEE	chr1	173865974	173866025	ILF3|K562	51
chr1	173865047	173866047	+	RP11-1094M14.11|hela|ENSG00000234741|dwEE	chr1	173865979	173866028	HNRNPK|HepG2	49
chr1	173865047	173866047	+	RP11-1094M14.11|hela|ENSG00000234741|dwEE	chr1	173865160	173865194	MTPAP|K562	34
chr1	173865047	173866047	+	RP11-1094M14.11|hela|ENSG00000234741|dwEE	chr1	173865965	173866026	RPS5|K562	61
chr1	173865047	173866047	+	RP11-1094M14.11|hela|ENSG00000234741|dwEE	chr1	173865377	173865413	LARP7|HepG2	36
chr1	173865047	173866047	+	RP11-1094M14.11|hela|ENSG00000234741|dwEE	chr1	173865427	173865447	KHSRP|K562	20
chr1	173865047	173866047	+	RP11-1094M14.11|hela|ENSG00000234741|dwEE	chr1	173865415	173865432	TAF15|HepG2	17
chr1	173865047	173866047	+	RP11-1094M14.11|hela|ENSG00000234741|dwEE	chr1	173865388	173865413	EIF3H|HepG2	25
chr1	173865047	173866047	+	RP11-1094M14.11|hela|ENSG00000234741|dwEE	chr1	173865232	173865240	HNRNPA1|K562	8
chr1	173865047	173866047	+	RP11-1094M14.11|hela|ENSG00000234741|dwEE	chr1	173865971	173866022	ILF3|K562	51
chr1	173865047	173866047	+	RP11-1094M14.11|hela|ENSG00000234741|dwEE	chr1	173865639	173865659	BUD13|K562	20
chr1	173865047	173866047	+	RP11-1094M14.11|hela|ENSG00000234741|dwEE	chr1	173865649	173865661	NOLC1|K562	12
chr1	173865047	173866047	+	RP11-1094M14.11|hela|ENSG00000234741|dwEE	chr1	173865168	173865198	DHX30|K562	30
chr1	173865047	173866047	+	RP11-1094M14.11|hela|ENSG00000234741|dwEE	chr1	173865419	173865425	RPS11|K562	6
chr1	173865047	173866047	+	RP11-1094M14.11|hela|ENSG00000234741|dwEE	chr1	173865259	173865270	LARP4|HepG2	11
chr1	173865047	173866047	+	RP11-1094M14.11|hela|ENSG00000234741|dwEE	chr1	173865228	173865231	ZNF622|K562	3
chr1	173865047	173866047	+	RP11-1094M14.11|hela|ENSG00000234741|dwEE	chr1	173865865	173865890	UCHL5|K562	25
chr1	173865047	173866047	+	RP11-1094M14.11|hela|ENSG00000234741|dwEE	chr1	173865986	173866025	RBM22|HepG2	39
chr1	173865047	173866047	+	RP11-1094M14.11|hela|ENSG00000234741|dwEE	chr1	173865256	173865322	SF3B4|K562	66
chr1	173865047	173866047	+	RP11-1094M14.11|hela|ENSG00000234741|dwEE	chr1	173865773	173865797	TARDBP|K562	24
chr1	173865047	173866047	+	RP11-1094M14.11|hela|ENSG00000234741|dwEE	chr1	173865363	173865419	SRSF7|K562	56
chr1	173865047	173866047	+	RP11-1094M14.11|hela|ENSG00000234741|dwEE	chr1	173865639	173865683	U2AF1|HepG2	44
chr1	173865047	173866047	+	RP11-1094M14.11|hela|ENSG00000234741|dwEE	chr1	173865187	173865197	PRPF8|K562	10
chr1	173865047	173866047	+	RP11-1094M14.11|hela|ENSG00000234741|dwEE	chr1	173865982	173866004	CSTF2T|K562	22
chr1	173865047	173866047	+	RP11-1094M14.11|hela|ENSG00000234741|dwEE	chr1	173865152	173865173	POLR2G|HepG2	21
chr1	173865047	173866047	+	RP11-1094M14.11|hela|ENSG00000234741|dwEE	chr1	173865514	173865531	SBDS|K562	17
chr1	173865047	173866047	+	RP11-1094M14.11|hela|ENSG00000234741|dwEE	chr1	173865518	173865534	DDX6|K562	16
chr1	173865047	173866047	+	RP11-1094M14.11|hela|ENSG00000234741|dwEE	chr1	173865966	173866026	FASTKD2|K562	60
chr1	173865047	173866047	+	RP11-1094M14.11|hela|ENSG00000234741|dwEE	chr1	173865856	173865893	ZNF622|K562	37
chr1	173865047	173866047	+	RP11-1094M14.11|hela|ENSG00000234741|dwEE	chr1	173865349	173865418	NPM1|K562	69
chr1	173865047	173866047	+	RP11-1094M14.11|hela|ENSG00000234741|dwEE	chr1	173865152	173865197	PUS1|K562	45
chr1	173865047	173866047	+	RP11-1094M14.11|hela|ENSG00000234741|dwEE	chr1	173865362	173865428	LARP7|K562	66
chr1	173865047	173866047	+	RP11-1094M14.11|hela|ENSG00000234741|dwEE	chr1	173865413	173865420	HNRNPUL1|K562	7
chr1	173865047	173866047	+	RP11-1094M14.11|hela|ENSG00000234741|dwEE	chr1	173865353	173865410	TARDBP|K562	57
chr1	173865047	173866047	+	RP11-1094M14.11|hela|ENSG00000234741|dwEE	chr1	173865496	173865507	SUB1|HepG2	11
chr1	173865047	173866047	+	RP11-1094M14.11|hela|ENSG00000234741|dwEE	chr1	173865856	173865859	IGF2BP1|K562	3
chr1	173865047	173866047	+	RP11-1094M14.11|hela|ENSG00000234741|dwEE	chr1	173865967	173866019	UCHL5|K562	52
chr1	173865047	173866047	+	RP11-1094M14.11|hela|ENSG00000234741|dwEE	chr1	173865167	173865192	NSUN2|K562	25
chr1	173865047	173866047	+	RP11-1094M14.11|hela|ENSG00000234741|dwEE	chr1	173865504	173865546	BUD13|HepG2	42
chr1	173865047	173866047	+	RP11-1094M14.11|hela|ENSG00000234741|dwEE	chr1	173865690	173865743	TARDBP|K562	53
chr1	173865047	173866047	+	RP11-1094M14.11|hela|ENSG00000234741|dwEE	chr1	173865536	173865550	BUD13|K562	14
chr1	173865047	173866047	+	RP11-1094M14.11|hela|ENSG00000234741|dwEE	chr1	173865860	173865890	METAP2|K562	30
chr1	173865047	173866047	+	RP11-1094M14.11|hela|ENSG00000234741|dwEE	chr1	173865263	173865282	AGGF1|K562	19
chr1	173865047	173866047	+	RP11-1094M14.11|hela|ENSG00000234741|dwEE	chr1	173865149	173865196	TIA1|HepG2	47
chr1	173865047	173866047	+	RP11-1094M14.11|hela|ENSG00000234741|dwEE	chr1	173865996	173866027	NOLC1|HepG2	31
chr1	173865047	173866047	+	RP11-1094M14.11|hela|ENSG00000234741|dwEE	chr1	173865424	173865431	TIA1|K562	7
chr1	173865047	173866047	+	RP11-1094M14.11|hela|ENSG00000234741|dwEE	chr1	173865163	173865196	PRPF8|K562	33
chr1	173865047	173866047	+	RP11-1094M14.11|hela|ENSG00000234741|dwEE	chr1	173865350	173865413	GPKOW|K562	63
chr1	173865047	173866047	+	RP11-1094M14.11|hela|ENSG00000234741|dwEE	chr1	173865855	173865867	DDX55|K562	12
chr1	173865047	173866047	+	RP11-1094M14.11|hela|ENSG00000234741|dwEE	chr1	173865348	173865415	SLBP|K562	67
chr1	173865047	173866047	+	RP11-1094M14.11|hela|ENSG00000234741|dwEE	chr1	173865372	173865411	FASTKD2|HepG2	39
chr1	173865047	173866047	+	RP11-1094M14.11|hela|ENSG00000234741|dwEE	chr1	173865355	173865412	HNRNPU|HepG2	57
chr1	173865047	173866047	+	RP11-1094M14.11|hela|ENSG00000234741|dwEE	chr1	173865349	173865412	GNL3|K562	63
chr1	173865047	173866047	+	RP11-1094M14.11|hela|ENSG00000234741|dwEE	chr1	173865965	173865971	TROVE2|HepG2	6
chr1	173865047	173866047	+	RP11-1094M14.11|hela|ENSG00000234741|dwEE	chr1	173865502	173865526	TIA1|K562	24
chr1	173865047	173866047	+	RP11-1094M14.11|hela|ENSG00000234741|dwEE	chr1	173865368	173865421	IGF2BP1|HepG2	53
chr1	173865047	173866047	+	RP11-1094M14.11|hela|ENSG00000234741|dwEE	chr1	173865641	173865675	HNRNPUL1|K562	34
chr1	173865047	173866047	+	RP11-1094M14.11|hela|ENSG00000234741|dwEE	chr1	173865266	173865270	TAF15|K562	4
chr1	173865047	173866047	+	RP11-1094M14.11|hela|ENSG00000234741|dwEE	chr1	173865375	173865415	FTO|K562	40
chr1	173865047	173866047	+	RP11-1094M14.11|hela|ENSG00000234741|dwEE	chr1	173865257	173865282	FAM120A|K562	25
chr1	173865047	173866047	+	RP11-1094M14.11|hela|ENSG00000234741|dwEE	chr1	173865370	173865400	TROVE2|K562	30
chr1	173865047	173866047	+	RP11-1094M14.11|hela|ENSG00000234741|dwEE	chr1	173865514	173865525	UCHL5|K562	11
chr1	173865047	173866047	+	RP11-1094M14.11|hela|ENSG00000234741|dwEE	chr1	173865845	173866002	HNRNPU|HEK293T	157
chr1	173865047	173866047	+	RP11-1094M14.11|hela|ENSG00000234741|dwEE	chr1	173865501	173865536	HNRNPL|K562	35
chr1	173865047	173866047	+	RP11-1094M14.11|hela|ENSG00000234741|dwEE	chr1	173865145	173865182	TIAL1|HeLa	37
chr1	173865047	173866047	+	RP11-1094M14.11|hela|ENSG00000234741|dwEE	chr1	173865627	173865678	MTPAP|K562	51
chr1	173865047	173866047	+	RP11-1094M14.11|hela|ENSG00000234741|dwEE	chr1	173865589	173865642	ZC3H7B|HEK293	53
chr1	173865047	173866047	+	RP11-1094M14.11|hela|ENSG00000234741|dwEE	chr1	173865626	173865676	FKBP4|HepG2	50
chr1	173865047	173866047	+	RP11-1094M14.11|hela|ENSG00000234741|dwEE	chr1	173865362	173865427	IGF2BP3|HepG2	65
chr1	173865047	173866047	+	RP11-1094M14.11|hela|ENSG00000234741|dwEE	chr1	173865845	173866002	NUDT21|HEK293	157
chr1	173865047	173866047	+	RP11-1094M14.11|hela|ENSG00000234741|dwEE	chr1	173865858	173865862	YBX3|K562	4
chr1	173865047	173866047	+	RP11-1094M14.11|hela|ENSG00000234741|dwEE	chr1	173865967	173865969	NOLC1|HepG2	2
chr1	173865047	173866047	+	RP11-1094M14.11|hela|ENSG00000234741|dwEE	chr1	173865990	173866021	LARP4|HepG2	31
chr1	173865047	173866047	+	RP11-1094M14.11|hela|ENSG00000234741|dwEE	chr1	173865168	173865189	NOL12|HepG2	21
chr1	173865047	173866047	+	RP11-1094M14.11|hela|ENSG00000234741|dwEE	chr1	173865966	173866001	RBM22|K562	35
chr1	173865047	173866047	+	RP11-1094M14.11|hela|ENSG00000234741|dwEE	chr1	173865623	173865641	HNRNPUL1|K562	18
chr1	173865047	173866047	+	RP11-1094M14.11|hela|ENSG00000234741|dwEE	chr1	173865871	173865904	SF3B4|HepG2	33
chr1	173865047	173866047	+	RP11-1094M14.11|hela|ENSG00000234741|dwEE	chr1	173865349	173865416	FASTKD2|K562	67
chr1	173865047	173866047	+	RP11-1094M14.11|hela|ENSG00000234741|dwEE	chr1	173865721	173865747	KHSRP|K562	26
chr1	173865047	173866047	+	RP11-1094M14.11|hela|ENSG00000234741|dwEE	chr1	173865228	173865230	DHX30|K562	2
chr1	173865047	173866047	+	RP11-1094M14.11|hela|ENSG00000234741|dwEE	chr1	173865347	173865357	SMNDC1|K562	10
chr1	173865047	173866047	+	RP11-1094M14.11|hela|ENSG00000234741|dwEE	chr1	173865891	173865895	YBX3|K562	4
chr1	173865047	173866047	+	RP11-1094M14.11|hela|ENSG00000234741|dwEE	chr1	173865353	173865411	SMNDC1|HepG2	58
chr1	173865047	173866047	+	RP11-1094M14.11|hela|ENSG00000234741|dwEE	chr1	173865163	173865192	RBM27|K562	29
chr1	173865047	173866047	+	RP11-1094M14.11|hela|ENSG00000234741|dwEE	chr1	173865971	173865989	RBFOX2|K562	18
chr1	173865047	173866047	+	RP11-1094M14.11|hela|ENSG00000234741|dwEE	chr1	173865264	173865282	ZNF622|K562	18
chr1	173865047	173866047	+	RP11-1094M14.11|hela|ENSG00000234741|dwEE	chr1	173865413	173865427	LARP7|HepG2	14
chr1	173865047	173866047	+	RP11-1094M14.11|hela|ENSG00000234741|dwEE	chr1	173865161	173865179	SF3B4|K562	18
chr1	173865047	173866047	+	RP11-1094M14.11|hela|ENSG00000234741|dwEE	chr1	173865967	173866003	DKC1|HepG2	36
chr1	173865047	173866047	+	RP11-1094M14.11|hela|ENSG00000234741|dwEE	chr1	173865415	173865426	FTO|K562	11
chr1	173865047	173866047	+	RP11-1094M14.11|hela|ENSG00000234741|dwEE	chr1	173865133	173865174	DDX42|K562	41
chr1	173865047	173866047	+	RP11-1094M14.11|hela|ENSG00000234741|dwEE	chr1	173865994	173866025	DDX6|HepG2	31
chr1	173865047	173866047	+	RP11-1094M14.11|hela|ENSG00000234741|dwEE	chr1	173865631	173865675	SRSF1|HepG2	44
chr1	173865047	173866047	+	RP11-1094M14.11|hela|ENSG00000234741|dwEE	chr1	173865242	173865312	BUD13|K562	70
chr1	173865047	173866047	+	RP11-1094M14.11|hela|ENSG00000234741|dwEE	chr1	173865156	173865164	CSTF2T|K562	8
chr1	173865047	173866047	+	RP11-1094M14.11|hela|ENSG00000234741|dwEE	chr1	173865359	173865430	UPF1|K562	71
chr1	173865047	173866047	+	RP11-1094M14.11|hela|ENSG00000234741|dwEE	chr1	173865973	173866021	TNRC6A|K562	48
chr1	173865047	173866047	+	RP11-1094M14.11|hela|ENSG00000234741|dwEE	chr1	173865158	173865196	UCHL5|K562	38
chr1	173865047	173866047	+	RP11-1094M14.11|hela|ENSG00000234741|dwEE	chr1	173865394	173865401	SF3B4|K562	7
chr1	173865047	173866047	+	RP11-1094M14.11|hela|ENSG00000234741|dwEE	chr1	173865537	173865547	ZNF622|K562	10
chr1	173865047	173866047	+	RP11-1094M14.11|hela|ENSG00000234741|dwEE	chr1	173865156	173865197	PPIL4|K562	41
chr1	173865047	173866047	+	RP11-1094M14.11|hela|ENSG00000234741|dwEE	chr1	173865633	173865674	RBM15|K562	41
chr1	173865047	173866047	+	RP11-1094M14.11|hela|ENSG00000234741|dwEE	chr1	173865628	173865671	SRSF9|HepG2	43
chr1	173865047	173866047	+	RP11-1094M14.11|hela|ENSG00000234741|dwEE	chr1	173865364	173865410	GTF2F1|HepG2	46
chr1	173865047	173866047	+	RP11-1094M14.11|hela|ENSG00000234741|dwEE	chr1	173865508	173865535	LIN28B|K562	27
chr1	173865047	173866047	+	RP11-1094M14.11|hela|ENSG00000234741|dwEE	chr1	173865185	173865197	DDX55|K562	12
chr1	173865047	173866047	+	RP11-1094M14.11|hela|ENSG00000234741|dwEE	chr1	173865636	173865672	GTF2F1|K562	36
chr1	173865047	173866047	+	RP11-1094M14.11|hela|ENSG00000234741|dwEE	chr1	173865628	173865674	U2AF1|K562	46
chr1	173865047	173866047	+	RP11-1094M14.11|hela|ENSG00000234741|dwEE	chr1	173865617	173865682	RBFOX2|HepG2	65
chr1	173865047	173866047	+	RP11-1094M14.11|hela|ENSG00000234741|dwEE	chr1	173865168	173865196	DDX6|HepG2	28
chr1	173865047	173866047	+	RP11-1094M14.11|hela|ENSG00000234741|dwEE	chr1	173865169	173865192	DDX3X|HepG2	23
chr1	173865047	173866047	+	RP11-1094M14.11|hela|ENSG00000234741|dwEE	chr1	173865882	173865894	CSTF2T|K562	12
chr1	173865047	173866047	+	RP11-1094M14.11|hela|ENSG00000234741|dwEE	chr1	173865965	173865991	YWHAG|K562	26
chr1	173865047	173866047	+	RP11-1094M14.11|hela|ENSG00000234741|dwEE	chr1	173865239	173865260	SRSF1|K562	21
chr1	173865047	173866047	+	RP11-1094M14.11|hela|ENSG00000234741|dwEE	chr1	173865845	173866022	FMR1|HEK293	177
chr1	173865047	173866047	+	RP11-1094M14.11|hela|ENSG00000234741|dwEE	chr1	173865228	173865237	TAF15|K562	9
chr1	173865047	173866047	+	RP11-1094M14.11|hela|ENSG00000234741|dwEE	chr1	173865165	173865186	SF3B4|HepG2	21
chr1	173865047	173866047	+	RP11-1094M14.11|hela|ENSG00000234741|dwEE	chr1	173865625	173865664	FUBP3|HepG2	39
chr1	173865047	173866047	+	RP11-1094M14.11|hela|ENSG00000234741|dwEE	chr1	173865505	173865534	IGF2BP1|K562	29
chr1	173865047	173866047	+	RP11-1094M14.11|hela|ENSG00000234741|dwEE	chr1	173865350	173865423	RBM27|K562	73
chr1	173865047	173866047	+	RP11-1094M14.11|hela|ENSG00000234741|dwEE	chr1	173865389	173865418	PTBP1|K562	29
chr1	173865047	173866047	+	RP11-1094M14.11|hela|ENSG00000234741|dwEE	chr1	173865511	173865536	GEMIN5|K562	25
chr1	173865047	173866047	+	RP11-1094M14.11|hela|ENSG00000234741|dwEE	chr1	173865155	173865171	SF3B1|K562	16
chr1	173865047	173866047	+	RP11-1094M14.11|hela|ENSG00000234741|dwEE	chr1	173865976	173866024	FXR1|K562	48
chr1	173865047	173866047	+	RP11-1094M14.11|hela|ENSG00000234741|dwEE	chr1	173865627	173865686	PTBP1|HepG2	59
chr1	173865047	173866047	+	RP11-1094M14.11|hela|ENSG00000234741|dwEE	chr1	173865969	173866026	AGGF1|HepG2	57
chr1	173865047	173866047	+	RP11-1094M14.11|hela|ENSG00000234741|dwEE	chr1	173865509	173865521	HLTF|K562	12
chr1	173865047	173866047	+	RP11-1094M14.11|hela|ENSG00000234741|dwEE	chr1	173865353	173865417	BUD13|K562	64
chr1	173865047	173866047	+	RP11-1094M14.11|hela|ENSG00000234741|dwEE	chr1	173865860	173865878	TBRG4|K562	18
chr1	173865047	173866047	+	RP11-1094M14.11|hela|ENSG00000234741|dwEE	chr1	173865589	173865642	CPSF3|HEK293	53
chr1	173865047	173866047	+	RP11-1094M14.11|hela|ENSG00000234741|dwEE	chr1	173865351	173865421	AKAP8L|K562	70
chr1	173865047	173866047	+	RP11-1094M14.11|hela|ENSG00000234741|dwEE	chr1	173865635	173865674	TBRG4|K562	39
chr1	173865047	173866047	+	RP11-1094M14.11|hela|ENSG00000234741|dwEE	chr1	173865417	173865432	NOLC1|K562	15
chr1	173865047	173866047	+	RP11-1094M14.11|hela|ENSG00000234741|dwEE	chr1	173865157	173865196	UPF1|K562	39
chr1	173865047	173866047	+	RP11-1094M14.11|hela|ENSG00000234741|dwEE	chr1	173865625	173865672	METAP2|K562	47
chr1	173865047	173866047	+	RP11-1094M14.11|hela|ENSG00000234741|dwEE	chr1	173865253	173865280	ZRANB2|K562	27
chr1	173865047	173866047	+	RP11-1094M14.11|hela|ENSG00000234741|dwEE	chr1	173865625	173865682	XRCC6|HepG2	57
chr1	173865047	173866047	+	RP11-1094M14.11|hela|ENSG00000234741|dwEE	chr1	173865264	173865304	SF3B1|K562	40
chr1	173865047	173866047	+	RP11-1094M14.11|hela|ENSG00000234741|dwEE	chr1	173865153	173865190	CPSF6|K562	37
chr1	173865047	173866047	+	RP11-1094M14.11|hela|ENSG00000234741|dwEE	chr1	173865481	173865502	NUDT21|HEK293	21
chr1	173865047	173866047	+	RP11-1094M14.11|hela|ENSG00000234741|dwEE	chr1	173865845	173866002	LIN28A|HEK293	157
chr1	173865047	173866047	+	RP11-1094M14.11|hela|ENSG00000234741|dwEE	chr1	173865261	173865274	LIN28B|K562	13
chr1	173865047	173866047	+	RP11-1094M14.11|hela|ENSG00000234741|dwEE	chr1	173865476	173865492	NOLC1|K562	16
chr1	173865047	173866047	+	RP11-1094M14.11|hela|ENSG00000234741|dwEE	chr1	173865413	173865441	RBM22|K562	28
chr1	173865047	173866047	+	RP11-1094M14.11|hela|ENSG00000234741|dwEE	chr1	173865153	173865169	METAP2|K562	16
chr1	173865047	173866047	+	RP11-1094M14.11|hela|ENSG00000234741|dwEE	chr1	173865984	173866032	IGF2BP1|HepG2	48
chr1	173865047	173866047	+	RP11-1094M14.11|hela|ENSG00000234741|dwEE	chr1	173865354	173865406	SLTM|HepG2	52
chr1	173865047	173866047	+	RP11-1094M14.11|hela|ENSG00000234741|dwEE	chr1	173865969	173866004	XRN2|HepG2	35
chr1	173865047	173866047	+	RP11-1094M14.11|hela|ENSG00000234741|dwEE	chr1	173865491	173865537	BUD13|K562	46
chr1	173865047	173866047	+	RP11-1094M14.11|hela|ENSG00000234741|dwEE	chr1	173865413	173865424	SRSF9|HepG2	11
chr1	173865047	173866047	+	RP11-1094M14.11|hela|ENSG00000234741|dwEE	chr1	173865537	173865546	SRSF1|K562	9
chr1	173865047	173866047	+	RP11-1094M14.11|hela|ENSG00000234741|dwEE	chr1	173865623	173865674	HNRNPM|HepG2	51
chr1	173865047	173866047	+	RP11-1094M14.11|hela|ENSG00000234741|dwEE	chr1	173865987	173866024	EWSR1|K562	37
chr1	173865047	173866047	+	RP11-1094M14.11|hela|ENSG00000234741|dwEE	chr1	173865360	173865381	AUH|HepG2	21
chr1	173865047	173866047	+	RP11-1094M14.11|hela|ENSG00000234741|dwEE	chr1	173865267	173865279	METAP2|K562	12
chr1	173865047	173866047	+	RP11-1094M14.11|hela|ENSG00000234741|dwEE	chr1	173865228	173865242	YBX3|K562	14
chr1	173865047	173866047	+	RP11-1094M14.11|hela|ENSG00000234741|dwEE	chr1	173865373	173865402	DDX42|K562	29
chr1	173865047	173866047	+	RP11-1094M14.11|hela|ENSG00000234741|dwEE	chr1	173865176	173865186	RPS3|HepG2	10
chr1	173865047	173866047	+	RP11-1094M14.11|hela|ENSG00000234741|dwEE	chr1	173865621	173865669	SRSF7|HepG2	48
chr1	173865047	173866047	+	RP11-1094M14.11|hela|ENSG00000234741|dwEE	chr1	173865966	173866027	RBM5|HepG2	61
chr1	173865047	173866047	+	RP11-1094M14.11|hela|ENSG00000234741|dwEE	chr1	173865625	173865677	ILF3|HepG2	52
chr1	173865047	173866047	+	RP11-1094M14.11|hela|ENSG00000234741|dwEE	chr1	173865228	173865241	PPIG|HepG2	13
chr1	173865047	173866047	+	RP11-1094M14.11|hela|ENSG00000234741|dwEE	chr1	173865519	173865535	DDX55|K562	16
chr1	173865047	173866047	+	RP11-1094M14.11|hela|ENSG00000234741|dwEE	chr1	173865845	173865982	NOP56|HEK293	137
chr1	173865047	173866047	+	RP11-1094M14.11|hela|ENSG00000234741|dwEE	chr1	173865356	173865415	SF3A3|HepG2	59
chr1	173865047	173866047	+	RP11-1094M14.11|hela|ENSG00000234741|dwEE	chr1	173865978	173866026	TAF15|HepG2	48
chr1	173865047	173866047	+	RP11-1094M14.11|hela|ENSG00000234741|dwEE	chr1	173865168	173865194	KHDRBS1|K562	26
chr1	173865047	173866047	+	RP11-1094M14.11|hela|ENSG00000234741|dwEE	chr1	173865982	173866003	CSTF2|HepG2	21
chr1	173865047	173866047	+	RP11-1094M14.11|hela|ENSG00000234741|dwEE	chr1	173865784	173865822	CPSF7|HEK293	38
chr1	173865047	173866047	+	RP11-1094M14.11|hela|ENSG00000234741|dwEE	chr1	173865532	173865545	UCHL5|HepG2	13
chr1	173865047	173866047	+	RP11-1094M14.11|hela|ENSG00000234741|dwEE	chr1	173865415	173865426	LSM11|K562	11
chr1	173865047	173866047	+	RP11-1094M14.11|hela|ENSG00000234741|dwEE	chr1	173865871	173865882	CPSF6|K562	11
chr1	173865047	173866047	+	RP11-1094M14.11|hela|ENSG00000234741|dwEE	chr1	173865914	173865948	GTF2F1|K562	34
chr1	173865047	173866047	+	RP11-1094M14.11|hela|ENSG00000234741|dwEE	chr1	173865262	173865280	RBFOX2|K562	18
chr1	173865047	173866047	+	RP11-1094M14.11|hela|ENSG00000234741|dwEE	chr1	173865151	173865198	BUD13|K562	47
chr1	173865047	173866047	+	RP11-1094M14.11|hela|ENSG00000234741|dwEE	chr1	173865629	173865674	SF3A3|HepG2	45
chr1	173865047	173866047	+	RP11-1094M14.11|hela|ENSG00000234741|dwEE	chr1	173865153	173865197	GRWD1|HepG2	44
chr1	173865047	173866047	+	RP11-1094M14.11|hela|ENSG00000234741|dwEE	chr1	173865228	173865242	UPF1|K562	14
chr1	173865047	173866047	+	RP11-1094M14.11|hela|ENSG00000234741|dwEE	chr1	173865182	173865196	GTF2F1|K562	14
chr1	173865047	173866047	+	RP11-1094M14.11|hela|ENSG00000234741|dwEE	chr1	173865969	173865977	XRCC6|HepG2	8
chr1	173865047	173866047	+	RP11-1094M14.11|hela|ENSG00000234741|dwEE	chr1	173865409	173865430	PRPF8|K562	21
chr1	173865047	173866047	+	RP11-1094M14.11|hela|ENSG00000234741|dwEE	chr1	173865496	173865537	SUB1|HepG2	41
chr1	173865047	173866047	+	RP11-1094M14.11|hela|ENSG00000234741|dwEE	chr1	173865244	173865289	U2AF2|K562	45
chr1	173865047	173866047	+	RP11-1094M14.11|hela|ENSG00000234741|dwEE	chr1	173865977	173866026	HNRNPUL1|K562	49
chr1	173865047	173866047	+	RP11-1094M14.11|hela|ENSG00000234741|dwEE	chr1	173865631	173865655	CSTF2T|K562	24
chr1	173865047	173866047	+	RP11-1094M14.11|hela|ENSG00000234741|dwEE	chr1	173865638	173865687	FUBP3|HepG2	49
chr1	173865047	173866047	+	RP11-1094M14.11|hela|ENSG00000234741|dwEE	chr1	173865993	173866012	ZNF622|K562	19
chr1	173865047	173866047	+	RP11-1094M14.11|hela|ENSG00000234741|dwEE	chr1	173865350	173865409	IGF2BP1|K562	59
chr1	173865047	173866047	+	RP11-1094M14.11|hela|ENSG00000234741|dwEE	chr1	173865355	173865426	FXR1|K562	71
chr1	173865047	173866047	+	RP11-1094M14.11|hela|ENSG00000234741|dwEE	chr1	173865356	173865421	RPS5|HepG2	65
chr1	173865047	173866047	+	RP11-1094M14.11|hela|ENSG00000234741|dwEE	chr1	173865624	173865682	RPS3|K562	58
chr1	173865047	173866047	+	RP11-1094M14.11|hela|ENSG00000234741|dwEE	chr1	173865367	173865377	PRPF8|K562	10
chr1	173865047	173866047	+	RP11-1094M14.11|hela|ENSG00000234741|dwEE	chr1	173865661	173865676	NOLC1|K562	15
chr1	173865047	173866047	+	RP11-1094M14.11|hela|ENSG00000234741|dwEE	chr1	173865273	173865279	YWHAG|K562	6
chr1	173865047	173866047	+	RP11-1094M14.11|hela|ENSG00000234741|dwEE	chr1	173865244	173865285	U2AF2|K562	41
chr1	173865047	173866047	+	RP11-1094M14.11|hela|ENSG00000234741|dwEE	chr1	173865905	173865935	SF3B4|K562	30
chr1	173865047	173866047	+	RP11-1094M14.11|hela|ENSG00000234741|dwEE	chr1	173865236	173865282	SAFB2|K562	46
chr1	173865047	173866047	+	RP11-1094M14.11|hela|ENSG00000234741|dwEE	chr1	173865362	173865413	HNRNPU|K562	51
chr1	173865047	173866047	+	RP11-1094M14.11|hela|ENSG00000234741|dwEE	chr1	173865642	173865674	UPF1|K562	32
chr1	173865047	173866047	+	RP11-1094M14.11|hela|ENSG00000234741|dwEE	chr1	173865968	173866012	DHX30|HepG2	44
chr1	173865047	173866047	+	RP11-1094M14.11|hela|ENSG00000234741|dwEE	chr1	173865153	173865198	EIF3D|HepG2	45
chr1	173865047	173866047	+	RP11-1094M14.11|hela|ENSG00000234741|dwEE	chr1	173865492	173865532	SRSF1|HepG2	40
chr1	173865047	173866047	+	RP11-1094M14.11|hela|ENSG00000234741|dwEE	chr1	173865984	173866024	DDX3X|HepG2	40
chr1	173865047	173866047	+	RP11-1094M14.11|hela|ENSG00000234741|dwEE	chr1	173865754	173865779	HNRNPM|K562	25
chr1	173865047	173866047	+	RP11-1094M14.11|hela|ENSG00000234741|dwEE	chr1	173865967	173866021	MTPAP|K562	54
chr1	173865047	173866047	+	RP11-1094M14.11|hela|ENSG00000234741|dwEE	chr1	173865863	173865894	GRWD1|HepG2	31
chr1	173865047	173866047	+	RP11-1094M14.11|hela|ENSG00000234741|dwEE	chr1	173865352	173865410	SRSF7|HepG2	58
chr1	173865047	173866047	+	RP11-1094M14.11|hela|ENSG00000234741|dwEE	chr1	173865627	173865671	AUH|K562	44
chr1	173865047	173866047	+	RP11-1094M14.11|hela|ENSG00000234741|dwEE	chr1	173865278	173865342	HNRNPF|HEK293T	64
chr1	173865047	173866047	+	RP11-1094M14.11|hela|ENSG00000234741|dwEE	chr1	173865350	173865415	MTPAP|K562	65
chr1	173865047	173866047	+	RP11-1094M14.11|hela|ENSG00000234741|dwEE	chr1	173865163	173865197	EFTUD2|K562	34
chr1	173865047	173866047	+	RP11-1094M14.11|hela|ENSG00000234741|dwEE	chr1	173865509	173865522	TNRC6A|K562	13
chr1	173865047	173866047	+	RP11-1094M14.11|hela|ENSG00000234741|dwEE	chr1	173865348	173865412	GNL3|K562	64
chr1	173865047	173866047	+	RP11-1094M14.11|hela|ENSG00000234741|dwEE	chr1	173865352	173865414	ILF3|K562	62
chr1	173865047	173866047	+	RP11-1094M14.11|hela|ENSG00000234741|dwEE	chr1	173865964	173866028	NSUN2|K562	64
chr1	173865047	173866047	+	RP11-1094M14.11|hela|ENSG00000234741|dwEE	chr1	173865977	173866017	UCHL5|K562	40
chr1	173865047	173866047	+	RP11-1094M14.11|hela|ENSG00000234741|dwEE	chr1	173865933	173865947	TIA1|K562	14
chr1	173865047	173866047	+	RP11-1094M14.11|hela|ENSG00000234741|dwEE	chr1	173865379	173865417	METAP2|K562	38
chr1	173865047	173866047	+	RP11-1094M14.11|hela|ENSG00000234741|dwEE	chr1	173865236	173865283	AARS|K562	47
chr1	173865047	173866047	+	RP11-1094M14.11|hela|ENSG00000234741|dwEE	chr1	173865967	173865978	RBM5|HepG2	11
chr1	173865047	173866047	+	RP11-1094M14.11|hela|ENSG00000234741|dwEE	chr1	173865872	173865885	DDX42|K562	13
chr1	173865047	173866047	+	RP11-1094M14.11|hela|ENSG00000234741|dwEE	chr1	173865625	173865681	BCCIP|HepG2	56
chr1	173865047	173866047	+	RP11-1094M14.11|hela|ENSG00000234741|dwEE	chr1	173865541	173865546	DDX55|K562	5
chr1	173865047	173866047	+	RP11-1094M14.11|hela|ENSG00000234741|dwEE	chr1	173865231	173865242	DDX6|K562	11
chr1	173865047	173866047	+	RP11-1094M14.11|hela|ENSG00000234741|dwEE	chr1	173865624	173865682	NPM1|K562	58
chr1	173865047	173866047	+	RP11-1094M14.11|hela|ENSG00000234741|dwEE	chr1	173865390	173865415	NOLC1|HepG2	25
chr1	173865047	173866047	+	RP11-1094M14.11|hela|ENSG00000234741|dwEE	chr1	173865625	173865633	NOLC1|HepG2	8
chr1	173865047	173866047	+	RP11-1094M14.11|hela|ENSG00000234741|dwEE	chr1	173865623	173865628	NOLC1|HepG2	5
chr1	173865047	173866047	+	RP11-1094M14.11|hela|ENSG00000234741|dwEE	chr1	173865919	173865944	PRPF8|HepG2	25
chr1	173865047	173866047	+	RP11-1094M14.11|hela|ENSG00000234741|dwEE	chr1	173865652	173865659	EWSR1|K562	7
chr1	173865047	173866047	+	RP11-1094M14.11|hela|ENSG00000234741|dwEE	chr1	173865349	173865415	RPS5|K562	66
chr1	173865047	173866047	+	RP11-1094M14.11|hela|ENSG00000234741|dwEE	chr1	173865350	173865359	UCHL5|K562	9
chr1	173865047	173866047	+	RP11-1094M14.11|hela|ENSG00000234741|dwEE	chr1	173865914	173865940	U2AF2|HepG2	26
chr1	173865047	173866047	+	RP11-1094M14.11|hela|ENSG00000234741|dwEE	chr1	173865187	173865197	DGCR8|HepG2	10
chr1	173865047	173866047	+	RP11-1094M14.11|hela|ENSG00000234741|dwEE	chr1	173865358	173865427	RPS11|K562	69
chr1	173865047	173866047	+	RP11-1094M14.11|hela|ENSG00000234741|dwEE	chr1	173865497	173865529	EFTUD2|K562	32
chr1	173865047	173866047	+	RP11-1094M14.11|hela|ENSG00000234741|dwEE	chr1	173865358	173865402	NUDT21|HEK293	44
chr1	173865047	173866047	+	RP11-1094M14.11|hela|ENSG00000234741|dwEE	chr1	173865359	173865394	PTBP1|HepG2	35
chr1	173865047	173866047	+	RP11-1094M14.11|hela|ENSG00000234741|dwEE	chr1	173865243	173865275	SUB1|HepG2	32
chr1	173865047	173866047	+	RP11-1094M14.11|hela|ENSG00000234741|dwEE	chr1	173865353	173865412	LARP7|HepG2	59
chr1	173865047	173866047	+	RP11-1094M14.11|hela|ENSG00000234741|dwEE	chr1	173865627	173865680	TROVE2|K562	53
chr1	173865047	173866047	+	RP11-1094M14.11|hela|ENSG00000234741|dwEE	chr1	173865535	173865539	TIA1|K562	4
chr1	173865047	173866047	+	RP11-1094M14.11|hela|ENSG00000234741|dwEE	chr1	173865629	173865671	TAF15|K562	42
chr1	173865047	173866047	+	RP11-1094M14.11|hela|ENSG00000234741|dwEE	chr1	173865589	173865642	NUDT21|HEK293	53
chr1	173865047	173866047	+	RP11-1094M14.11|hela|ENSG00000234741|dwEE	chr1	173865245	173865282	HNRNPM|K562	37
chr1	173865047	173866047	+	RP11-1094M14.11|hela|ENSG00000234741|dwEE	chr1	173866002	173866008	HNRNPL|K562	6
chr1	173865047	173866047	+	RP11-1094M14.11|hela|ENSG00000234741|dwEE	chr1	173865151	173865198	EFTUD2|K562	47
chr1	173865047	173866047	+	RP11-1094M14.11|hela|ENSG00000234741|dwEE	chr1	173865359	173865450	EFTUD2|K562	91
chr1	173865047	173866047	+	RP11-1094M14.11|hela|ENSG00000234741|dwEE	chr1	173865845	173865982	FXR1|HEK293	137
chr1	173865047	173866047	+	RP11-1094M14.11|hela|ENSG00000234741|dwEE	chr1	173865868	173865873	HNRNPA1|K562	5
chr1	173865047	173866047	+	RP11-1094M14.11|hela|ENSG00000234741|dwEE	chr1	173865990	173866030	PTBP1|HepG2	40
chr1	173865047	173866047	+	RP11-1094M14.11|hela|ENSG00000234741|dwEE	chr1	173865157	173865190	SRSF7|K562	33
chr1	173865047	173866047	+	RP11-1094M14.11|hela|ENSG00000234741|dwEE	chr1	173865186	173865196	TNRC6A|K562	10
chr1	173865047	173866047	+	RP11-1094M14.11|hela|ENSG00000234741|dwEE	chr1	173865358	173865382	AGO2|HEK293S	24
chr1	173865047	173866047	+	RP11-1094M14.11|hela|ENSG00000234741|dwEE	chr1	173865364	173865411	U2AF2|HepG2	47
chr1	173865047	173866047	+	RP11-1094M14.11|hela|ENSG00000234741|dwEE	chr1	173865351	173865411	DDX6|K562	60
chr1	173865047	173866047	+	RP11-1094M14.11|hela|ENSG00000234741|dwEE	chr1	173865166	173865190	NKRF|HepG2	24
chr1	173865047	173866047	+	RP11-1094M14.11|hela|ENSG00000234741|dwEE	chr1	173865636	173865675	AGGF1|HepG2	39
chr1	173865047	173866047	+	RP11-1094M14.11|hela|ENSG00000234741|dwEE	chr1	173865970	173866026	LARP7|K562	56
chr1	173865047	173866047	+	RP11-1094M14.11|hela|ENSG00000234741|dwEE	chr1	173865908	173865952	LARP7|K562	44
chr1	173865047	173866047	+	RP11-1094M14.11|hela|ENSG00000234741|dwEE	chr1	173865630	173865676	RBM27|K562	46
chr1	173865047	173866047	+	RP11-1094M14.11|hela|ENSG00000234741|dwEE	chr1	173865626	173865675	ILF3|HepG2	49
chr1	173865047	173866047	+	RP11-1094M14.11|hela|ENSG00000234741|dwEE	chr1	173865269	173865281	UCHL5|K562	12
chr1	173865047	173866047	+	RP11-1094M14.11|hela|ENSG00000234741|dwEE	chr1	173865862	173865884	SAFB2|K562	22
chr1	173865047	173866047	+	RP11-1094M14.11|hela|ENSG00000234741|dwEE	chr1	173865632	173865675	RBM22|HepG2	43
chr1	173865047	173866047	+	RP11-1094M14.11|hela|ENSG00000234741|dwEE	chr1	173866007	173866014	YWHAG|K562	7
chr1	173865047	173866047	+	RP11-1094M14.11|hela|ENSG00000234741|dwEE	chr1	173865622	173865680	HNRNPUL1|HepG2	58
chr1	173865047	173866047	+	RP11-1094M14.11|hela|ENSG00000234741|dwEE	chr1	173865269	173865322	SF3B4|K562	53
chr1	173865047	173866047	+	RP11-1094M14.11|hela|ENSG00000234741|dwEE	chr1	173865859	173865893	AARS|K562	34
chr1	173865047	173866047	+	RP11-1094M14.11|hela|ENSG00000234741|dwEE	chr1	173865873	173865881	YWHAG|K562	8
chr1	173865047	173866047	+	RP11-1094M14.11|hela|ENSG00000234741|dwEE	chr1	173865970	173866016	DHX30|HepG2	46
chr1	173865047	173866047	+	RP11-1094M14.11|hela|ENSG00000234741|dwEE	chr1	173865624	173865678	RPS5|HepG2	54
chr1	173865047	173866047	+	RP11-1094M14.11|hela|ENSG00000234741|dwEE	chr1	173865401	173865425	SF3B4|K562	24
chr1	173865047	173866047	+	RP11-1094M14.11|hela|ENSG00000234741|dwEE	chr1	173865373	173865417	SRSF1|HepG2	44
chr1	173865047	173866047	+	RP11-1094M14.11|hela|ENSG00000234741|dwEE	chr1	173865156	173865196	LARP4|HepG2	40
chr1	173865047	173866047	+	RP11-1094M14.11|hela|ENSG00000234741|dwEE	chr1	173865977	173866017	XPO5|HepG2	40
chr1	173865047	173866047	+	RP11-1094M14.11|hela|ENSG00000234741|dwEE	chr1	173865933	173865938	SF3B4|K562	5
chr1	173865047	173866047	+	RP11-1094M14.11|hela|ENSG00000234741|dwEE	chr1	173865965	173866017	NPM1|K562	52
chr1	173865047	173866047	+	RP11-1094M14.11|hela|ENSG00000234741|dwEE	chr1	173865976	173866025	DDX3X|HepG2	49
chr1	173865047	173866047	+	RP11-1094M14.11|hela|ENSG00000234741|dwEE	chr1	173865628	173865673	LIN28B|K562	45
chr1	173865047	173866047	+	RP11-1094M14.11|hela|ENSG00000234741|dwEE	chr1	173865980	173866020	RBM15|K562	40
chr1	173865047	173866047	+	RP11-1094M14.11|hela|ENSG00000234741|dwEE	chr1	173865415	173865429	NOLC1|HepG2	14
chr1	173865047	173866047	+	RP11-1094M14.11|hela|ENSG00000234741|dwEE	chr1	173865970	173866014	SF3B4|K562	44
chr1	173865047	173866047	+	RP11-1094M14.11|hela|ENSG00000234741|dwEE	chr1	173865510	173865534	PUS1|K562	24
chr1	173865047	173866047	+	RP11-1094M14.11|hela|ENSG00000234741|dwEE	chr1	173865982	173866022	DROSHA|K562	40
chr1	173865047	173866047	+	RP11-1094M14.11|hela|ENSG00000234741|dwEE	chr1	173865926	173865942	U2AF2|HepG2	16
chr1	173865047	173866047	+	RP11-1094M14.11|hela|ENSG00000234741|dwEE	chr1	173865872	173865906	EFTUD2|K562	34
chr1	173865047	173866047	+	RP11-1094M14.11|hela|ENSG00000234741|dwEE	chr1	173865628	173865655	HNRNPU|K562	27
chr1	173865047	173866047	+	RP11-1094M14.11|hela|ENSG00000234741|dwEE	chr1	173865164	173865194	DDX3X|HepG2	30
chr1	173865047	173866047	+	RP11-1094M14.11|hela|ENSG00000234741|dwEE	chr1	173865361	173865412	XPO5|HepG2	51
chr1	173865047	173866047	+	RP11-1094M14.11|hela|ENSG00000234741|dwEE	chr1	173865982	173866028	HLTF|K562	46
chr1	173865047	173866047	+	RP11-1094M14.11|hela|ENSG00000234741|dwEE	chr1	173865543	173865545	UCHL5|K562	2
chr1	173865047	173866047	+	RP11-1094M14.11|hela|ENSG00000234741|dwEE	chr1	173865984	173866018	ILF3|HepG2	34
chr1	173865047	173866047	+	RP11-1094M14.11|hela|ENSG00000234741|dwEE	chr1	173865349	173865376	LARP4|K562	27
chr1	173865047	173866047	+	RP11-1094M14.11|hela|ENSG00000234741|dwEE	chr1	173865863	173865898	EIF4G2|K562	35
chr1	173865047	173866047	+	RP11-1094M14.11|hela|ENSG00000234741|dwEE	chr1	173865981	173866031	LARP7|K562	50
chr1	173865047	173866047	+	RP11-1094M14.11|hela|ENSG00000234741|dwEE	chr1	173865358	173865402	HNRNPM|HEK293T	44
chr1	173865047	173866047	+	RP11-1094M14.11|hela|ENSG00000234741|dwEE	chr1	173865990	173866018	NPM1|K562	28
chr1	173865047	173866047	+	RP11-1094M14.11|hela|ENSG00000234741|dwEE	chr1	173865985	173866021	XRN2|HepG2	36
chr1	173865047	173866047	+	RP11-1094M14.11|hela|ENSG00000234741|dwEE	chr1	173865352	173865415	BUD13|K562	63
chr1	173865047	173866047	+	RP11-1094M14.11|hela|ENSG00000234741|dwEE	chr1	173865963	173866011	GNL3|K562	48
chr1	173865047	173866047	+	RP11-1094M14.11|hela|ENSG00000234741|dwEE	chr1	173865341	173865425	CSTF2T|K562	84
chr1	173865047	173866047	+	RP11-1094M14.11|hela|ENSG00000234741|dwEE	chr1	173865629	173865678	RBFOX2|K562	49
chr1	173865047	173866047	+	RP11-1094M14.11|hela|ENSG00000234741|dwEE	chr1	173865447	173865463	KHSRP|K562	16
chr1	173865047	173866047	+	RP11-1094M14.11|hela|ENSG00000234741|dwEE	chr1	173865998	173866012	UPF1|K562	14
chr1	173865047	173866047	+	RP11-1094M14.11|hela|ENSG00000234741|dwEE	chr1	173865278	173865282	DDX55|K562	4
chr1	173865047	173866047	+	RP11-1094M14.11|hela|ENSG00000234741|dwEE	chr1	173865253	173865276	AGGF1|K562	23
chr1	173865047	173866047	+	RP11-1094M14.11|hela|ENSG00000234741|dwEE	chr1	173865142	173865172	TIA1|K562	30
chr1	173865047	173866047	+	RP11-1094M14.11|hela|ENSG00000234741|dwEE	chr1	173865982	173866025	LARP7|HepG2	43
chr1	173865047	173866047	+	RP11-1094M14.11|hela|ENSG00000234741|dwEE	chr1	173865150	173865173	SLTM|K562	23
chr1	173865047	173866047	+	RP11-1094M14.11|hela|ENSG00000234741|dwEE	chr1	173865972	173866020	EXOSC5|K562	48
chr1	173865047	173866047	+	RP11-1094M14.11|hela|ENSG00000234741|dwEE	chr1	173865361	173865432	SERBP1|K562	71
chr1	173865047	173866047	+	RP11-1094M14.11|hela|ENSG00000234741|dwEE	chr1	173865168	173865192	PPIG|HepG2	24
chr1	173865047	173866047	+	RP11-1094M14.11|hela|ENSG00000234741|dwEE	chr1	173865859	173865891	GRWD1|HepG2	32
chr1	173865047	173866047	+	RP11-1094M14.11|hela|ENSG00000234741|dwEE	chr1	173865645	173865648	NOLC1|HepG2	3
chr1	173865047	173866047	+	RP11-1094M14.11|hela|ENSG00000234741|dwEE	chr1	173865499	173865541	RBM15|K562	42
chr1	173865047	173866047	+	RP11-1094M14.11|hela|ENSG00000234741|dwEE	chr1	173865677	173865686	DKC1|HepG2	9
chr1	173865047	173866047	+	RP11-1094M14.11|hela|ENSG00000234741|dwEE	chr1	173865364	173865410	YWHAG|K562	46
chr1	173865047	173866047	+	RP11-1094M14.11|hela|ENSG00000234741|dwEE	chr1	173865182	173865195	FXR1|K562	13
chr1	173865047	173866047	+	RP11-1094M14.11|hela|ENSG00000234741|dwEE	chr1	173865981	173866008	SF3B4|K562	27
chr1	173865047	173866047	+	RP11-1094M14.11|hela|ENSG00000234741|dwEE	chr1	173865859	173865863	YBX3|K562	4
chr1	173865047	173866047	+	RP11-1094M14.11|hela|ENSG00000234741|dwEE	chr1	173865978	173866027	RBM5|HepG2	49
chr1	173865047	173866047	+	RP11-1094M14.11|hela|ENSG00000234741|dwEE	chr1	173865845	173866002	IGF2BP1|HEK293	157
chr1	173865047	173866047	+	RP11-1094M14.11|hela|ENSG00000234741|dwEE	chr1	173865627	173865675	HNRNPK|K562	48
chr1	173865047	173866047	+	RP11-1094M14.11|hela|ENSG00000234741|dwEE	chr1	173865968	173866015	GTF2F1|K562	47
chr1	173865047	173866047	+	RP11-1094M14.11|hela|ENSG00000234741|dwEE	chr1	173865628	173865682	ILF3|K562	54
chr1	173865047	173866047	+	RP11-1094M14.11|hela|ENSG00000234741|dwEE	chr1	173865636	173865675	BUD13|HepG2	39
chr1	173865047	173866047	+	RP11-1094M14.11|hela|ENSG00000234741|dwEE	chr1	173865855	173865858	SLBP|K562	3
chr1	173865047	173866047	+	RP11-1094M14.11|hela|ENSG00000234741|dwEE	chr1	173865366	173865418	LARP4|HepG2	52
chr1	173865047	173866047	+	RP11-1094M14.11|hela|ENSG00000234741|dwEE	chr1	173865152	173865162	BUD13|K562	10
chr1	173865047	173866047	+	RP11-1094M14.11|hela|ENSG00000234741|dwEE	chr1	173865146	173865197	BUD13|HepG2	51
chr1	173865047	173866047	+	RP11-1094M14.11|hela|ENSG00000234741|dwEE	chr1	173865916	173865952	CSTF2T|HepG2	36
chr1	173865047	173866047	+	RP11-1094M14.11|hela|ENSG00000234741|dwEE	chr1	173865349	173865415	NPM1|K562	66
chr1	173865047	173866047	+	RP11-1094M14.11|hela|ENSG00000234741|dwEE	chr1	173865356	173865409	TAF15|K562	53
chr1	173865047	173866047	+	RP11-1094M14.11|hela|ENSG00000234741|dwEE	chr1	173865363	173865411	FAM120A|HepG2	48
chr1	173865047	173866047	+	RP11-1094M14.11|hela|ENSG00000234741|dwEE	chr1	173865480	173865492	YBX3|K562	12
chr1	173865047	173866047	+	RP11-1094M14.11|hela|ENSG00000234741|dwEE	chr1	173865357	173865364	SMNDC1|K562	7
chr1	173865047	173866047	+	RP11-1094M14.11|hela|ENSG00000234741|dwEE	chr1	173865640	173865665	PPIG|HepG2	25
chr1	173865047	173866047	+	RP11-1094M14.11|hela|ENSG00000234741|dwEE	chr1	173865253	173865278	DDX24|K562	25
chr1	173865047	173866047	+	RP11-1094M14.11|hela|ENSG00000234741|dwEE	chr1	173865353	173865417	CPSF6|K562	64
chr1	173865047	173866047	+	RP11-1094M14.11|hela|ENSG00000234741|dwEE	chr1	173865627	173865678	SUGP2|HepG2	51
chr1	173865047	173866047	+	RP11-1094M14.11|hela|ENSG00000234741|dwEE	chr1	173865638	173865681	GRSF1|HepG2	43
chr1	173865047	173866047	+	RP11-1094M14.11|hela|ENSG00000234741|dwEE	chr1	173865972	173866009	MTPAP|K562	37
chr1	173865047	173866047	+	RP11-1094M14.11|hela|ENSG00000234741|dwEE	chr1	173865152	173865177	CPSF6|K562	25
chr1	173865047	173866047	+	RP11-1094M14.11|hela|ENSG00000234741|dwEE	chr1	173865621	173865671	SFPQ|HepG2	50
chr1	173865047	173866047	+	RP11-1094M14.11|hela|ENSG00000234741|dwEE	chr1	173865628	173865671	TBRG4|HepG2	43
chr1	173865047	173866047	+	RP11-1094M14.11|hela|ENSG00000234741|dwEE	chr1	173865154	173865162	DDX6|K562	8
chr1	173865047	173866047	+	RP11-1094M14.11|hela|ENSG00000234741|dwEE	chr1	173865175	173865181	TROVE2|K562	6
chr1	173865047	173866047	+	RP11-1094M14.11|hela|ENSG00000234741|dwEE	chr1	173865347	173865410	TBRG4|K562	63
chr1	173865047	173866047	+	RP11-1094M14.11|hela|ENSG00000234741|dwEE	chr1	173865361	173865415	SUPV3L1|HepG2	54
chr1	173865047	173866047	+	RP11-1094M14.11|hela|ENSG00000234741|dwEE	chr1	173865361	173865408	GRSF1|HepG2	47
chr1	173865047	173866047	+	RP11-1094M14.11|hela|ENSG00000234741|dwEE	chr1	173865642	173865677	DKC1|HepG2	35
chr1	173865047	173866047	+	RP11-1094M14.11|hela|ENSG00000234741|dwEE	chr1	173865479	173865533	PRPF8|K562	54
chr1	173865047	173866047	+	RP11-1094M14.11|hela|ENSG00000234741|dwEE	chr1	173865532	173865548	ZRANB2|K562	16
chr1	173865047	173866047	+	RP11-1094M14.11|hela|ENSG00000234741|dwEE	chr1	173865628	173865680	PPIL4|K562	52
chr1	173865047	173866047	+	RP11-1094M14.11|hela|ENSG00000234741|dwEE	chr1	173865622	173865673	SLTM|HepG2	51
chr1	173865047	173866047	+	RP11-1094M14.11|hela|ENSG00000234741|dwEE	chr1	173865994	173866021	SMNDC1|K562	27
chr1	173865047	173866047	+	RP11-1094M14.11|hela|ENSG00000234741|dwEE	chr1	173865512	173865527	DDX3X|K562	15
chr1	173865047	173866047	+	RP11-1094M14.11|hela|ENSG00000234741|dwEE	chr1	173865358	173865378	PTBP1|K562	20
chr1	173865047	173866047	+	RP11-1094M14.11|hela|ENSG00000234741|dwEE	chr1	173865370	173865412	HNRNPA1|HepG2	42
chr1	173865047	173866047	+	RP11-1094M14.11|hela|ENSG00000234741|dwEE	chr1	173865626	173865680	CSTF2|HepG2	54
chr1	173865047	173866047	+	RP11-1094M14.11|hela|ENSG00000234741|dwEE	chr1	173865629	173865668	HNRNPA1|HepG2	39
chr1	173865047	173866047	+	RP11-1094M14.11|hela|ENSG00000234741|dwEE	chr1	173865350	173865413	XRCC6|HepG2	63
chr1	173865047	173866047	+	RP11-1094M14.11|hela|ENSG00000234741|dwEE	chr1	173865905	173865938	DDX59|HepG2	33
chr1	173865047	173866047	+	RP11-1094M14.11|hela|ENSG00000234741|dwEE	chr1	173865349	173865411	HNRNPA1|K562	62
chr1	173865047	173866047	+	RP11-1094M14.11|hela|ENSG00000234741|dwEE	chr1	173865635	173865685	DGCR8|HepG2	50
chr1	173865047	173866047	+	RP11-1094M14.11|hela|ENSG00000234741|dwEE	chr1	173865991	173866025	TROVE2|K562	34
chr1	173865047	173866047	+	RP11-1094M14.11|hela|ENSG00000234741|dwEE	chr1	173865537	173865548	SUB1|HepG2	11
chr1	173865047	173866047	+	RP11-1094M14.11|hela|ENSG00000234741|dwEE	chr1	173865233	173865269	UCHL5|HepG2	36
chr1	173865047	173866047	+	RP11-1094M14.11|hela|ENSG00000234741|dwEE	chr1	173865353	173865415	AARS|K562	62
chr1	173865047	173866047	+	RP11-1094M14.11|hela|ENSG00000234741|dwEE	chr1	173865153	173865198	BUD13|HepG2	45
chr1	173865047	173866047	+	RP11-1094M14.11|hela|ENSG00000234741|dwEE	chr1	173865162	173865200	GEMIN5|K562	38
chr1	173865047	173866047	+	RP11-1094M14.11|hela|ENSG00000234741|dwEE	chr1	173865917	173865940	GTF2F1|HepG2	23
chr1	173865047	173866047	+	RP11-1094M14.11|hela|ENSG00000234741|dwEE	chr1	173865476	173865505	SF3B1|K562	29
chr1	173865047	173866047	+	RP11-1094M14.11|hela|ENSG00000234741|dwEE	chr1	173865509	173865510	FXR2|K562	1
chr1	173865047	173866047	+	RP11-1094M14.11|hela|ENSG00000234741|dwEE	chr1	173865633	173865674	ILF3|K562	41
chr1	173865047	173866047	+	RP11-1094M14.11|hela|ENSG00000234741|dwEE	chr1	173865917	173865941	U2AF1|HepG2	24
chr1	173865047	173866047	+	RP11-1094M14.11|hela|ENSG00000234741|dwEE	chr1	173865624	173865681	NKRF|HepG2	57
chr1	173865047	173866047	+	RP11-1094M14.11|hela|ENSG00000234741|dwEE	chr1	173865623	173865678	LARP7|HepG2	55
chr1	173865047	173866047	+	RP11-1094M14.11|hela|ENSG00000234741|dwEE	chr1	173865357	173865422	HNRNPK|K562	65
chr1	173865047	173866047	+	RP11-1094M14.11|hela|ENSG00000234741|dwEE	chr1	173865463	173865473	KHSRP|K562	10
chr1	173865047	173866047	+	RP11-1094M14.11|hela|ENSG00000234741|dwEE	chr1	173865359	173865378	UCHL5|K562	19
chr1	173865047	173866047	+	RP11-1094M14.11|hela|ENSG00000234741|dwEE	chr1	173865363	173865417	SF3B1|K562	54
chr1	173865047	173866047	+	RP11-1094M14.11|hela|ENSG00000234741|dwEE	chr1	173865977	173865993	NOLC1|HepG2	16
chr1	173865047	173866047	+	RP11-1094M14.11|hela|ENSG00000234741|dwEE	chr1	173865381	173865388	PPIG|HepG2	7
chr1	173865047	173866047	+	RP11-1094M14.11|hela|ENSG00000234741|dwEE	chr1	173865784	173865822	HNRNPA2B1|HEK293T	38
chr1	173865047	173866047	+	RP11-1094M14.11|hela|ENSG00000234741|dwEE	chr1	173865162	173865187	DDX6|K562	25
chr1	173865047	173866047	+	RP11-1094M14.11|hela|ENSG00000234741|dwEE	chr1	173865630	173865671	PPIG|HepG2	41
chr1	173865047	173866047	+	RP11-1094M14.11|hela|ENSG00000234741|dwEE	chr1	173865246	173865274	DDX55|K562	28
chr1	173865047	173866047	+	RP11-1094M14.11|hela|ENSG00000234741|dwEE	chr1	173865514	173865522	PPIL4|K562	8
chr1	173865047	173866047	+	RP11-1094M14.11|hela|ENSG00000234741|dwEE	chr1	173865612	173865677	PCBP2|HepG2	65
chr1	173865047	173866047	+	RP11-1094M14.11|hela|ENSG00000234741|dwEE	chr1	173865966	173866027	RPS11|K562	61
chr1	173865047	173866047	+	RP11-1094M14.11|hela|ENSG00000234741|dwEE	chr1	173865360	173865414	LARP7|K562	54
chr1	173865047	173866047	+	RP11-1094M14.11|hela|ENSG00000234741|dwEE	chr1	173865351	173865376	ZRANB2|K562	25
chr1	173865047	173866047	+	RP11-1094M14.11|hela|ENSG00000234741|dwEE	chr1	173865856	173865896	FAM120A|K562	40
chr1	173865047	173866047	+	RP11-1094M14.11|hela|ENSG00000234741|dwEE	chr1	173865589	173865642	C17orf85|HEK293	53
chr1	173865047	173866047	+	RP11-1094M14.11|hela|ENSG00000234741|dwEE	chr1	173865989	173866026	AKAP8L|K562	37
chr1	173865047	173866047	+	RP11-1094M14.11|hela|ENSG00000234741|dwEE	chr1	173865388	173865415	DKC1|HepG2	27
chr1	173865047	173866047	+	RP11-1094M14.11|hela|ENSG00000234741|dwEE	chr1	173865845	173866022	C17orf85|HEK293	177
chr1	173865047	173866047	+	RP11-1094M14.11|hela|ENSG00000234741|dwEE	chr1	173865916	173865951	HNRNPM|K562	35
chr1	173865047	173866047	+	RP11-1094M14.11|hela|ENSG00000234741|dwEE	chr1	173865164	173865196	MTPAP|K562	32
chr1	173865047	173866047	+	RP11-1094M14.11|hela|ENSG00000234741|dwEE	chr1	173865935	173865938	SF3B4|K562	3
chr1	173865047	173866047	+	RP11-1094M14.11|hela|ENSG00000234741|dwEE	chr1	173865257	173865290	PRPF8|K562	33
chr1	173865047	173866047	+	RP11-1094M14.11|hela|ENSG00000234741|dwEE	chr1	173865151	173865178	XRN2|HepG2	27
chr1	173865047	173866047	+	RP11-1094M14.11|hela|ENSG00000234741|dwEE	chr1	173865242	173865264	ZNF622|K562	22
chr1	173865047	173866047	+	RP11-1094M14.11|hela|ENSG00000234741|dwEE	chr1	173865250	173865279	DDX42|K562	29
chr1	173865047	173866047	+	RP11-1094M14.11|hela|ENSG00000234741|dwEE	chr1	173865633	173865674	EWSR1|K562	41
chr1	173865047	173866047	+	RP11-1094M14.11|hela|ENSG00000234741|dwEE	chr1	173865589	173865642	FMR1|HEK293	53
chr1	173865047	173866047	+	RP11-1094M14.11|hela|ENSG00000234741|dwEE	chr1	173865229	173865274	SAFB2|K562	45
chr1	173865047	173866047	+	RP11-1094M14.11|hela|ENSG00000234741|dwEE	chr1	173865861	173865894	SRSF1|HepG2	33
chr1	173865047	173866047	+	RP11-1094M14.11|hela|ENSG00000234741|dwEE	chr1	173865353	173865417	DDX59|HepG2	64
chr1	173865047	173866047	+	RP11-1094M14.11|hela|ENSG00000234741|dwEE	chr1	173865983	173866014	SMNDC1|K562	31
chr1	173865047	173866047	+	RP11-1094M14.11|hela|ENSG00000234741|dwEE	chr1	173865377	173865410	PRPF8|K562	33
chr1	173865047	173866047	+	RP11-1094M14.11|hela|ENSG00000234741|dwEE	chr1	173865540	173865546	NOLC1|K562	6
chr1	173865047	173866047	+	RP11-1094M14.11|hela|ENSG00000234741|dwEE	chr1	173865373	173865417	NOLC1|K562	44
chr1	173865047	173866047	+	RP11-1094M14.11|hela|ENSG00000234741|dwEE	chr1	173865378	173865416	DKC1|HepG2	38
chr1	173865047	173866047	+	RP11-1094M14.11|hela|ENSG00000234741|dwEE	chr1	173865148	173865194	SAFB2|K562	46
chr1	173865047	173866047	+	RP11-1094M14.11|hela|ENSG00000234741|dwEE	chr1	173865983	173865990	LIN28B|HepG2	7
chr1	173865047	173866047	+	RP11-1094M14.11|hela|ENSG00000234741|dwEE	chr1	173865131	173865194	PRPF8|HepG2	63
chr1	173865047	173866047	+	RP11-1094M14.11|hela|ENSG00000234741|dwEE	chr1	173865634	173865671	XPO5|HepG2	37
chr1	173865047	173866047	+	RP11-1094M14.11|hela|ENSG00000234741|dwEE	chr1	173865248	173865283	DDX6|K562	35
chr1	173865047	173866047	+	RP11-1094M14.11|hela|ENSG00000234741|dwEE	chr1	173865637	173865672	XPO5|HepG2	35
chr1	173865047	173866047	+	RP11-1094M14.11|hela|ENSG00000234741|dwEE	chr1	173865845	173866022	AGO2|HEK293S	177
chr1	173865047	173866047	+	RP11-1094M14.11|hela|ENSG00000234741|dwEE	chr1	173865360	173865416	FXR1|K562	56
chr1	173865047	173866047	+	RP11-1094M14.11|hela|ENSG00000234741|dwEE	chr1	173865718	173865732	KHSRP|K562	14
chr1	173865047	173866047	+	RP11-1094M14.11|hela|ENSG00000234741|dwEE	chr1	173865858	173865896	HNRNPU|K562	38
chr1	173865047	173866047	+	RP11-1094M14.11|hela|ENSG00000234741|dwEE	chr1	173865920	173865945	FXR2|K562	25
chr1	173865047	173866047	+	RP11-1094M14.11|hela|ENSG00000234741|dwEE	chr1	173865967	173866029	KHDRBS1|K562	62
chr1	173865047	173866047	+	RP11-1094M14.11|hela|ENSG00000234741|dwEE	chr1	173865857	173865896	DDX55|K562	39
chr1	173865047	173866047	+	RP11-1094M14.11|hela|ENSG00000234741|dwEE	chr1	173865228	173865251	CPSF6|K562	23
chr1	173865047	173866047	+	RP11-1094M14.11|hela|ENSG00000234741|dwEE	chr1	173865156	173865168	DDX55|K562	12
chr1	173865047	173866047	+	RP11-1094M14.11|hela|ENSG00000234741|dwEE	chr1	173865152	173865185	SUGP2|HepG2	33
chr1	173865047	173866047	+	RP11-1094M14.11|hela|ENSG00000234741|dwEE	chr1	173865380	173865416	RBFOX2|K562	36
chr1	173865047	173866047	+	RP11-1094M14.11|hela|ENSG00000234741|dwEE	chr1	173865845	173866022	AGO2|HEK293	177
chr1	173865047	173866047	+	RP11-1094M14.11|hela|ENSG00000234741|dwEE	chr1	173865417	173865459	PRPF8|HepG2	42
chr1	173865047	173866047	+	RP11-1094M14.11|hela|ENSG00000234741|dwEE	chr1	173865349	173865412	RBM5|HepG2	63
chr1	173865047	173866047	+	RP11-1094M14.11|hela|ENSG00000234741|dwEE	chr1	173865721	173865742	CPSF7|HEK293	21
chr1	173865047	173866047	+	RP11-1094M14.11|hela|ENSG00000234741|dwEE	chr1	173865985	173866029	RPS3|HepG2	44
chr1	173865047	173866047	+	RP11-1094M14.11|hela|ENSG00000234741|dwEE	chr1	173865161	173865194	HNRNPU|HepG2	33
chr1	173865047	173866047	+	RP11-1094M14.11|hela|ENSG00000234741|dwEE	chr1	173865370	173865406	RPS3|HepG2	36
chr1	173865047	173866047	+	RP11-1094M14.11|hela|ENSG00000234741|dwEE	chr1	173865477	173865547	PPIG|HepG2	70
chr1	173865047	173866047	+	RP11-1094M14.11|hela|ENSG00000234741|dwEE	chr1	173865868	173865892	HNRNPA1|K562	24
chr1	173865047	173866047	+	RP11-1094M14.11|hela|ENSG00000234741|dwEE	chr1	173865966	173866032	TARDBP|K562	66
chr1	173865047	173866047	+	RP11-1094M14.11|hela|ENSG00000234741|dwEE	chr1	173865631	173865675	PPIL4|K562	44
chr1	173865047	173866047	+	RP11-1094M14.11|hela|ENSG00000234741|dwEE	chr1	173865995	173866013	LSM11|K562	18
chr1	173865047	173866047	+	RP11-1094M14.11|hela|ENSG00000234741|dwEE	chr1	173865519	173865534	RBM15|K562	15
chr1	173865047	173866047	+	RP11-1094M14.11|hela|ENSG00000234741|dwEE	chr1	173865157	173865194	TAF15|HepG2	37
chr1	173865047	173866047	+	RP11-1094M14.11|hela|ENSG00000234741|dwEE	chr1	173865977	173866019	SUGP2|HepG2	42
chr1	173865047	173866047	+	RP11-1094M14.11|hela|ENSG00000234741|dwEE	chr1	173865262	173865280	LSM11|K562	18
chr1	173865047	173866047	+	RP11-1094M14.11|hela|ENSG00000234741|dwEE	chr1	173865349	173865365	SMNDC1|K562	16
chr1	173865047	173866047	+	RP11-1094M14.11|hela|ENSG00000234741|dwEE	chr1	173865364	173865397	XRN2|HepG2	33
chr1	173865047	173866047	+	RP11-1094M14.11|hela|ENSG00000234741|dwEE	chr1	173865376	173865402	HNRNPL|HepG2	26
chr1	173865047	173866047	+	RP11-1094M14.11|hela|ENSG00000234741|dwEE	chr1	173865360	173865388	HNRNPM|HepG2	28
chr1	173865047	173866047	+	RP11-1094M14.11|hela|ENSG00000234741|dwEE	chr1	173865628	173865676	NONO|K562	48
chr1	173865047	173866047	+	RP11-1094M14.11|hela|ENSG00000234741|dwEE	chr1	173865624	173865682	LSM11|HepG2	58
chr1	173865047	173866047	+	RP11-1094M14.11|hela|ENSG00000234741|dwEE	chr1	173865991	173866026	KHSRP|K562	35
chr1	173865047	173866047	+	RP11-1094M14.11|hela|ENSG00000234741|dwEE	chr1	173865636	173865670	SUPV3L1|HepG2	34
chr1	173865047	173866047	+	RP11-1094M14.11|hela|ENSG00000234741|dwEE	chr1	173865169	173865187	NKRF|HepG2	18
chr1	173865047	173866047	+	RP11-1094M14.11|hela|ENSG00000234741|dwEE	chr1	173865623	173865673	GNL3|K562	50
chr1	173865047	173866047	+	RP11-1094M14.11|hela|ENSG00000234741|dwEE	chr1	173865978	173866018	SRSF1|K562	40
chr1	173865047	173866047	+	RP11-1094M14.11|hela|ENSG00000234741|dwEE	chr1	173865152	173865158	UCHL5|K562	6
chr1	173865047	173866047	+	RP11-1094M14.11|hela|ENSG00000234741|dwEE	chr1	173865632	173865679	FXR1|K562	47
chr1	173865047	173866047	+	RP11-1094M14.11|hela|ENSG00000234741|dwEE	chr1	173865378	173865412	UCHL5|K562	34
chr1	173865047	173866047	+	RP11-1094M14.11|hela|ENSG00000234741|dwEE	chr1	173865626	173865675	HLTF|K562	49
chr1	173865047	173866047	+	RP11-1094M14.11|hela|ENSG00000234741|dwEE	chr1	173865357	173865410	POLR2G|HepG2	53
chr1	173865047	173866047	+	RP11-1094M14.11|hela|ENSG00000234741|dwEE	chr1	173865624	173865676	TRA2A|HepG2	52
chr1	173865047	173866047	+	RP11-1094M14.11|hela|ENSG00000234741|dwEE	chr1	173865623	173865678	SF3B4|K562	55
chr1	173865047	173866047	+	RP11-1094M14.11|hela|ENSG00000234741|dwEE	chr1	173865180	173865196	ZNF622|K562	16
chr1	173865047	173866047	+	RP11-1094M14.11|hela|ENSG00000234741|dwEE	chr1	173865354	173865428	XRCC6|K562	74
chr1	173865047	173866047	+	RP11-1094M14.11|hela|ENSG00000234741|dwEE	chr1	173865349	173865361	SF3B4|K562	12
chr1	173865047	173866047	+	RP11-1094M14.11|hela|ENSG00000234741|dwEE	chr1	173865417	173865429	MTPAP|K562	12
chr1	173865047	173866047	+	RP11-1094M14.11|hela|ENSG00000234741|dwEE	chr1	173865910	173865943	EFTUD2|HepG2	33
chr1	173865047	173866047	+	RP11-1094M14.11|hela|ENSG00000234741|dwEE	chr1	173865628	173865636	NOLC1|HepG2	8
chr1	173865047	173866047	+	RP11-1094M14.11|hela|ENSG00000234741|dwEE	chr1	173865368	173865401	ZNF622|K562	33
chr1	173865047	173866047	+	RP11-1094M14.11|hela|ENSG00000234741|dwEE	chr1	173865418	173865429	PTBP1|K562	11
chr1	173865047	173866047	+	RP11-1094M14.11|hela|ENSG00000234741|dwEE	chr1	173865496	173865537	FASTKD2|HepG2	41
chr1	173865047	173866047	+	RP11-1094M14.11|hela|ENSG00000234741|dwEE	chr1	173865970	173866004	SFPQ|HepG2	34
chr1	173865047	173866047	+	RP11-1094M14.11|hela|ENSG00000234741|dwEE	chr1	173865967	173866001	SLTM|HepG2	34
chr1	173865047	173866047	+	RP11-1094M14.11|hela|ENSG00000234741|dwEE	chr1	173865977	173866021	SBDS|K562	44
chr1	173865047	173866047	+	RP11-1094M14.11|hela|ENSG00000234741|dwEE	chr1	173865625	173865674	LARP4|K562	49
chr1	173865047	173866047	+	RP11-1094M14.11|hela|ENSG00000234741|dwEE	chr1	173865538	173865544	BUD13|HepG2	6
chr1	173865047	173866047	+	RP11-1094M14.11|hela|ENSG00000234741|dwEE	chr1	173865628	173865684	PTBP1|K562	56
chr1	173865047	173866047	+	RP11-1094M14.11|hela|ENSG00000234741|dwEE	chr1	173865365	173865411	HNRNPL|K562	46
chr1	173865047	173866047	+	RP11-1094M14.11|hela|ENSG00000234741|dwEE	chr1	173865351	173865377	UCHL5|K562	26
chr1	173865047	173866047	+	RP11-1094M14.11|hela|ENSG00000234741|dwEE	chr1	173865365	173865410	ZNF622|K562	45
chr1	173865047	173866047	+	RP11-1094M14.11|hela|ENSG00000234741|dwEE	chr1	173865855	173865931	EFTUD2|HepG2	76
chr1	173865047	173866047	+	RP11-1094M14.11|hela|ENSG00000234741|dwEE	chr1	173865361	173865428	FUBP3|HepG2	67
chr1	173865047	173866047	+	RP11-1094M14.11|hela|ENSG00000234741|dwEE	chr1	173865155	173865185	LSM11|K562	30
chr1	173865047	173866047	+	RP11-1094M14.11|hela|ENSG00000234741|dwEE	chr1	173865921	173865933	TAF15|K562	12
chr1	173865047	173866047	+	RP11-1094M14.11|hela|ENSG00000234741|dwEE	chr1	173865171	173865196	SF3B1|K562	25
chr1	173865047	173866047	+	RP11-1094M14.11|hela|ENSG00000234741|dwEE	chr1	173865252	173865285	PRPF8|K562	33
chr1	173865047	173866047	+	RP11-1094M14.11|hela|ENSG00000234741|dwEE	chr1	173865375	173865413	SRSF1|HepG2	38
chr1	173865047	173866047	+	RP11-1094M14.11|hela|ENSG00000234741|dwEE	chr1	173865634	173865671	IGF2BP3|HepG2	37
chr1	173865047	173866047	+	RP11-1094M14.11|hela|ENSG00000234741|dwEE	chr1	173866019	173866027	PTBP1|K562	8
chr1	173865047	173866047	+	RP11-1094M14.11|hela|ENSG00000234741|dwEE	chr1	173865270	173865282	PPIG|HepG2	12
chr1	173865047	173866047	+	RP11-1094M14.11|hela|ENSG00000234741|dwEE	chr1	173865509	173865532	LARP4|HepG2	23
chr1	173865047	173866047	+	RP11-1094M14.11|hela|ENSG00000234741|dwEE	chr1	173865477	173865546	GRWD1|HepG2	69
chr1	173865047	173866047	+	RP11-1094M14.11|hela|ENSG00000234741|dwEE	chr1	173865845	173866002	AGO2|HEK293	157
chr1	173865047	173866047	+	RP11-1094M14.11|hela|ENSG00000234741|dwEE	chr1	173865148	173865178	IGF2BP3|HepG2	30
chr1	173865047	173866047	+	RP11-1094M14.11|hela|ENSG00000234741|dwEE	chr1	173865862	173865893	RBM22|HepG2	31
chr1	173865047	173866047	+	RP11-1094M14.11|hela|ENSG00000234741|dwEE	chr1	173865238	173865282	IGF2BP2|K562	44
chr1	173865047	173866047	+	RP11-1094M14.11|hela|ENSG00000234741|dwEE	chr1	173865845	173865982	TIAL1|HeLa	137
chr1	173865047	173866047	+	RP11-1094M14.11|hela|ENSG00000234741|dwEE	chr1	173865172	173865190	TIA1|K562	18
chr1	173865047	173866047	+	RP11-1094M14.11|hela|ENSG00000234741|dwEE	chr1	173865153	173865198	UCHL5|HepG2	45
chr1	173865047	173866047	+	RP11-1094M14.11|hela|ENSG00000234741|dwEE	chr1	173865254	173865263	YBX3|K562	9
chr1	173865047	173866047	+	RP11-1094M14.11|hela|ENSG00000234741|dwEE	chr1	173865623	173865681	LARP7|HepG2	58
chr1	173865047	173866047	+	RP11-1094M14.11|hela|ENSG00000234741|dwEE	chr1	173865351	173865405	FAM120A|K562	54
chr1	173865047	173866047	+	RP11-1094M14.11|hela|ENSG00000234741|dwEE	chr1	173865481	173865502	CPSF7|HEK293	21
chr1	173865047	173866047	+	RP11-1094M14.11|hela|ENSG00000234741|dwEE	chr1	173865156	173865198	SF3B1|K562	42
chr1	173865047	173866047	+	RP11-1094M14.11|hela|ENSG00000234741|dwEE	chr1	173865358	173865418	TAF15|K562	60
chr1	173865047	173866047	+	RP11-1094M14.11|hela|ENSG00000234741|dwEE	chr1	173865861	173865891	IGF2BP1|K562	30
chr1	173865047	173866047	+	RP11-1094M14.11|hela|ENSG00000234741|dwEE	chr1	173865911	173865930	SF3A3|HepG2	19
chr1	173865047	173866047	+	RP11-1094M14.11|hela|ENSG00000234741|dwEE	chr1	173865535	173865541	DDX55|K562	6
chr1	173865047	173866047	+	RP11-1094M14.11|hela|ENSG00000234741|dwEE	chr1	173865358	173865411	NONO|K562	53
chr1	173865047	173866047	+	RP11-1094M14.11|hela|ENSG00000234741|dwEE	chr1	173865161	173865196	FAM120A|K562	35
chr1	173865047	173866047	+	RP11-1094M14.11|hela|ENSG00000234741|dwEE	chr1	173865498	173865535	EIF4G1|K562	37
chr1	173865047	173866047	+	RP11-1094M14.11|hela|ENSG00000234741|dwEE	chr1	173865632	173865673	TBRG4|K562	41
chr1	173865047	173866047	+	RP11-1094M14.11|hela|ENSG00000234741|dwEE	chr1	173865357	173865364	HNRNPA1|HepG2	7
chr1	173865047	173866047	+	RP11-1094M14.11|hela|ENSG00000234741|dwEE	chr1	173865637	173865677	RBM22|HepG2	40
chr1	173865047	173866047	+	RP11-1094M14.11|hela|ENSG00000234741|dwEE	chr1	173865971	173866013	AARS|K562	42
chr1	173865047	173866047	+	RP11-1094M14.11|hela|ENSG00000234741|dwEE	chr1	173865347	173865413	HNRNPUL1|K562	66
chr1	173865047	173866047	+	RP11-1094M14.11|hela|ENSG00000234741|dwEE	chr1	173865863	173865892	MTPAP|K562	29
chr1	173865047	173866047	+	RP11-1094M14.11|hela|ENSG00000234741|dwEE	chr1	173865963	173865973	SMNDC1|K562	10
chr1	173865047	173866047	+	RP11-1094M14.11|hela|ENSG00000234741|dwEE	chr1	173865845	173866002	ZC3H7B|HEK293	157
chr1	173865047	173866047	+	RP11-1094M14.11|hela|ENSG00000234741|dwEE	chr1	173865365	173865409	LIN28B|HepG2	44
chr1	173865047	173866047	+	RP11-1094M14.11|hela|ENSG00000234741|dwEE	chr1	173865420	173865426	PPIL4|K562	6
chr1	173865047	173866047	+	RP11-1094M14.11|hela|ENSG00000234741|dwEE	chr1	173865857	173865880	DDX55|HepG2	23
chr1	173865047	173866047	+	RP11-1094M14.11|hela|ENSG00000234741|dwEE	chr1	173865526	173865556	GPKOW|K562	30
chr1	173865047	173866047	+	RP11-1094M14.11|hela|ENSG00000234741|dwEE	chr1	173865416	173865426	RBFOX2|K562	10
chr1	173865047	173866047	+	RP11-1094M14.11|hela|ENSG00000234741|dwEE	chr1	173865978	173865987	UPF1|K562	9
chr1	173865047	173866047	+	RP11-1094M14.11|hela|ENSG00000234741|dwEE	chr1	173865155	173865193	PUS1|K562	38
chr1	173865047	173866047	+	RP11-1094M14.11|hela|ENSG00000234741|dwEE	chr1	173865993	173866014	FASTKD2|HepG2	21
chr1	173865047	173866047	+	RP11-1094M14.11|hela|ENSG00000234741|dwEE	chr1	173865625	173865678	SND1|HepG2	53
chr1	173865047	173866047	+	RP11-1094M14.11|hela|ENSG00000234741|dwEE	chr1	173865358	173865402	CPSF4|HEK293	44
chr1	173865047	173866047	+	RP11-1094M14.11|hela|ENSG00000234741|dwEE	chr1	173865376	173865412	LARP4|K562	36
chr1	173865047	173866047	+	RP11-1094M14.11|hela|ENSG00000234741|dwEE	chr1	173865972	173866016	SLBP|K562	44
chr1	173865047	173866047	+	RP11-1094M14.11|hela|ENSG00000234741|dwEE	chr1	173865854	173865905	PRPF8|K562	51
chr1	173865047	173866047	+	RP11-1094M14.11|hela|ENSG00000234741|dwEE	chr1	173865353	173865428	AKAP8L|K562	75
chr1	173865047	173866047	+	RP11-1094M14.11|hela|ENSG00000234741|dwEE	chr1	173865358	173865408	RBFOX2|HepG2	50
chr1	173865047	173866047	+	RP11-1094M14.11|hela|ENSG00000234741|dwEE	chr1	173865351	173865389	PTBP1|K562	38
chr1	173865047	173866047	+	RP11-1094M14.11|hela|ENSG00000234741|dwEE	chr1	173865635	173865654	SF3B4|HepG2	19
chr1	173865047	173866047	+	RP11-1094M14.11|hela|ENSG00000234741|dwEE	chr1	173865969	173866012	LSM11|K562	43
chr1	173865047	173866047	+	RP11-1094M14.11|hela|ENSG00000234741|dwEE	chr1	173865151	173865192	EIF3H|HepG2	41
chr1	173865047	173866047	+	RP11-1094M14.11|hela|ENSG00000234741|dwEE	chr1	173865646	173865670	NCBP2|K562	24
chr1	173865047	173866047	+	RP11-1094M14.11|hela|ENSG00000234741|dwEE	chr1	173865962	173866013	NONO|K562	51
chr1	173865047	173866047	+	RP11-1094M14.11|hela|ENSG00000234741|dwEE	chr1	173865259	173865299	BUD13|HepG2	40
chr1	173865047	173866047	+	RP11-1094M14.11|hela|ENSG00000234741|dwEE	chr1	173865162	173865197	FASTKD2|HepG2	35
chr1	173865047	173866047	+	RP11-1094M14.11|hela|ENSG00000234741|dwEE	chr1	173865357	173865405	XRN2|HepG2	48
chr1	173865047	173866047	+	RP11-1094M14.11|hela|ENSG00000234741|dwEE	chr1	173865414	173865428	HNRNPUL1|K562	14
chr1	173865047	173866047	+	RP11-1094M14.11|hela|ENSG00000234741|dwEE	chr1	173865845	173866002	CSTF2|HeLa	157
chr1	173865047	173866047	+	RP11-1094M14.11|hela|ENSG00000234741|dwEE	chr1	173865382	173865421	HNRNPM|HepG2	39
chr1	173865047	173866047	+	RP11-1094M14.11|hela|ENSG00000234741|dwEE	chr1	173865152	173865161	DROSHA|K562	9
chr1	173865047	173866047	+	RP11-1094M14.11|hela|ENSG00000234741|dwEE	chr1	173865238	173865278	DDX55|K562	40
chr1	173865047	173866047	+	RP11-1094M14.11|hela|ENSG00000234741|dwEE	chr1	173865352	173865411	LIN28B|K562	59
chr1	173865047	173866047	+	RP11-1094M14.11|hela|ENSG00000234741|dwEE	chr1	173865973	173866026	PCBP2|HepG2	53
chr1	173865047	173866047	+	RP11-1094M14.11|hela|ENSG00000234741|dwEE	chr1	173865350	173865417	MTPAP|K562	67
chr1	173865047	173866047	+	RP11-1094M14.11|hela|ENSG00000234741|dwEE	chr1	173865974	173866026	SBDS|K562	52
chr1	173865047	173866047	+	RP11-1094M14.11|hela|ENSG00000234741|dwEE	chr1	173865245	173865282	LIN28B|K562	37
chr1	173865047	173866047	+	RP11-1094M14.11|hela|ENSG00000234741|dwEE	chr1	173865648	173865689	SERBP1|K562	41
chr1	173865047	173866047	+	RP11-1094M14.11|hela|ENSG00000234741|dwEE	chr1	173865630	173865674	SRSF1|K562	44
chr1	173865047	173866047	+	RP11-1094M14.11|hela|ENSG00000234741|dwEE	chr1	173865975	173866028	RPS11|K562	53
chr1	173865047	173866047	+	RP11-1094M14.11|hela|ENSG00000234741|dwEE	chr1	173865361	173865404	DDX6|HepG2	43
chr1	173865047	173866047	+	RP11-1094M14.11|hela|ENSG00000234741|dwEE	chr1	173865153	173865199	EFTUD2|HepG2	46
chr1	173865047	173866047	+	RP11-1094M14.11|hela|ENSG00000234741|dwEE	chr1	173865970	173865978	SRSF1|K562	8
chr1	173865047	173866047	+	RP11-1094M14.11|hela|ENSG00000234741|dwEE	chr1	173865380	173865384	SMNDC1|K562	4
chr1	173865047	173866047	+	RP11-1094M14.11|hela|ENSG00000234741|dwEE	chr1	173865154	173865176	CSTF2T|HepG2	22
chr1	173865047	173866047	+	RP11-1094M14.11|hela|ENSG00000234741|dwEE	chr1	173865260	173865275	SBDS|K562	15
chr1	173865047	173866047	+	RP11-1094M14.11|hela|ENSG00000234741|dwEE	chr1	173865366	173865425	DGCR8|HepG2	59
chr1	173865047	173866047	+	RP11-1094M14.11|hela|ENSG00000234741|dwEE	chr1	173865154	173865187	HNRNPL|HepG2	33
chr1	173865047	173866047	+	RP11-1094M14.11|hela|ENSG00000234741|dwEE	chr1	173865418	173865425	TROVE2|K562	7
chr1	173865047	173866047	+	RP11-1094M14.11|hela|ENSG00000234741|dwEE	chr1	173865965	173866014	QKI|K562	49
chr1	173865047	173866047	+	RP11-1094M14.11|hela|ENSG00000234741|dwEE	chr1	173865155	173865196	RBM15|K562	41
chr1	173865047	173866047	+	RP11-1094M14.11|hela|ENSG00000234741|dwEE	chr1	173865272	173865276	SND1|K562	4
chr1	173865047	173866047	+	RP11-1094M14.11|hela|ENSG00000234741|dwEE	chr1	173865481	173865502	TIAL1|HeLa	21
chr1	173865047	173866047	+	RP11-1094M14.11|hela|ENSG00000234741|dwEE	chr1	173865499	173865517	EFTUD2|HepG2	18
chr1	173865047	173866047	+	RP11-1094M14.11|hela|ENSG00000234741|dwEE	chr1	173865186	173865195	NOLC1|K562	9
chr1	173865047	173866047	+	RP11-1094M14.11|hela|ENSG00000234741|dwEE	chr1	173865228	173865281	GRWD1|HepG2	53
chr1	173865047	173866047	+	RP11-1094M14.11|hela|ENSG00000234741|dwEE	chr1	173865380	173865417	HNRNPK|K562	37
chr1	173865047	173866047	+	RP11-1094M14.11|hela|ENSG00000234741|dwEE	chr1	173865971	173866001	HNRNPUL1|HepG2	30
chr1	173865047	173866047	+	RP11-1094M14.11|hela|ENSG00000234741|dwEE	chr1	173865994	173866026	NOLC1|HepG2	32
chr1	173865047	173866047	+	RP11-1094M14.11|hela|ENSG00000234741|dwEE	chr1	173865162	173865189	BUD13|K562	27
chr1	173865047	173866047	+	RP11-1094M14.11|hela|ENSG00000234741|dwEE	chr1	173865628	173865683	TAF15|HepG2	55
chr1	173865047	173866047	+	RP11-1094M14.11|hela|ENSG00000234741|dwEE	chr1	173865274	173865282	DDX55|K562	8
chr1	173865047	173866047	+	RP11-1094M14.11|hela|ENSG00000234741|dwEE	chr1	173865643	173865672	SUPV3L1|HepG2	29
chr1	173865047	173866047	+	RP11-1094M14.11|hela|ENSG00000234741|dwEE	chr1	173865497	173865507	YBX3|K562	10
chr1	173865047	173866047	+	RP11-1094M14.11|hela|ENSG00000234741|dwEE	chr1	173865240	173865283	PPIG|HepG2	43
chr1	173865047	173866047	+	RP11-1094M14.11|hela|ENSG00000234741|dwEE	chr1	173865238	173865284	SRSF1|HepG2	46
chr1	173865047	173866047	+	RP11-1094M14.11|hela|ENSG00000234741|dwEE	chr1	173865504	173865514	ZNF622|K562	10
chr1	173865047	173866047	+	RP11-1094M14.11|hela|ENSG00000234741|dwEE	chr1	173865973	173866015	TBRG4|K562	42
chr1	173865047	173866047	+	RP11-1094M14.11|hela|ENSG00000234741|dwEE	chr1	173865869	173865946	XRN2|HepG2	77
chr1	173865047	173866047	+	RP11-1094M14.11|hela|ENSG00000234741|dwEE	chr1	173865415	173865426	TROVE2|HepG2	11
chr1	173865047	173866047	+	RP11-1094M14.11|hela|ENSG00000234741|dwEE	chr1	173865994	173866018	DGCR8|K562	24
chr1	173865047	173866047	+	RP11-1094M14.11|hela|ENSG00000234741|dwEE	chr1	173865968	173866027	TRA2A|K562	59
chr1	173865047	173866047	+	RP11-1094M14.11|hela|ENSG00000234741|dwEE	chr1	173865628	173865687	RPS3|HepG2	59
chr1	173865047	173866047	+	RP11-1094M14.11|hela|ENSG00000234741|dwEE	chr1	173865905	173865935	PRPF8|K562	30
chr1	173865047	173866047	+	RP11-1094M14.11|hela|ENSG00000234741|dwEE	chr1	173865228	173865240	ZNF622|K562	12
chr1	173865047	173866047	+	RP11-1094M14.11|hela|ENSG00000234741|dwEE	chr1	173865992	173866014	FAM120A|HepG2	22
chr1	173865047	173866047	+	RP11-1094M14.11|hela|ENSG00000234741|dwEE	chr1	173865157	173865179	CDC40|HepG2	22
chr1	173865047	173866047	+	RP11-1094M14.11|hela|ENSG00000234741|dwEE	chr1	173865506	173865536	NOLC1|K562	30
chr1	173865047	173866047	+	RP11-1094M14.11|hela|ENSG00000234741|dwEE	chr1	173865169	173865187	METAP2|K562	18
chr1	173865047	173866047	+	RP11-1094M14.11|hela|ENSG00000234741|dwEE	chr1	173865870	173865887	DDX55|HepG2	17
chr1	173865047	173866047	+	RP11-1094M14.11|hela|ENSG00000234741|dwEE	chr1	173865170	173865180	TBRG4|K562	10
chr1	173865047	173866047	+	RP11-1094M14.11|hela|ENSG00000234741|dwEE	chr1	173865887	173865905	GPKOW|K562	18
chr1	173865047	173866047	+	RP11-1094M14.11|hela|ENSG00000234741|dwEE	chr1	173865351	173865376	TRA2A|HepG2	25
chr1	173865047	173866047	+	RP11-1094M14.11|hela|ENSG00000234741|dwEE	chr1	173865463	173865479	PRPF8|K562	16
chr1	173865047	173866047	+	RP11-1094M14.11|hela|ENSG00000234741|dwEE	chr1	173865149	173865185	EIF4G2|K562	36
chr1	173865047	173866047	+	RP11-1094M14.11|hela|ENSG00000234741|dwEE	chr1	173865641	173865676	AGGF1|K562	35
chr1	173865047	173866047	+	RP11-1094M14.11|hela|ENSG00000234741|dwEE	chr1	173865636	173865673	GTF2F1|K562	37
chr1	173865047	173866047	+	RP11-1094M14.11|hela|ENSG00000234741|dwEE	chr1	173865630	173865678	TNRC6A|K562	48
chr1	173865047	173866047	+	RP11-1094M14.11|hela|ENSG00000234741|dwEE	chr1	173865187	173865195	UCHL5|K562	8
chr1	173865047	173866047	+	RP11-1094M14.11|hela|ENSG00000234741|dwEE	chr1	173865227	173865243	RBM15|K562	16
chr1	173865047	173866047	+	RP11-1094M14.11|hela|ENSG00000234741|dwEE	chr1	173865363	173865414	ILF3|HepG2	51
chr1	173865047	173866047	+	RP11-1094M14.11|hela|ENSG00000234741|dwEE	chr1	173865167	173865195	XPO5|HepG2	28
chr1	173865047	173866047	+	RP11-1094M14.11|hela|ENSG00000234741|dwEE	chr1	173865979	173866026	SND1|HepG2	47
chr1	173865047	173866047	+	RP11-1094M14.11|hela|ENSG00000234741|dwEE	chr1	173865139	173865190	FXR2|K562	51
chr1	173865047	173866047	+	RP11-1094M14.11|hela|ENSG00000234741|dwEE	chr1	173865412	173865431	RBM22|HepG2	19
chr1	173865047	173866047	+	RP11-1094M14.11|hela|ENSG00000234741|dwEE	chr1	173865624	173865676	SMNDC1|HepG2	52
chr1	173865047	173866047	+	RP11-1094M14.11|hela|ENSG00000234741|dwEE	chr1	173865657	173865721	KHSRP|K562	64
chr1	173865047	173866047	+	RP11-1094M14.11|hela|ENSG00000234741|dwEE	chr1	173865164	173865192	DDX59|HepG2	28
chr1	173865047	173866047	+	RP11-1094M14.11|hela|ENSG00000234741|dwEE	chr1	173865134	173865195	XRN2|K562	61
chr1	173865047	173866047	+	RP11-1094M14.11|hela|ENSG00000234741|dwEE	chr1	173865362	173865379	AUH|HepG2	17
chr1	173865047	173866047	+	RP11-1094M14.11|hela|ENSG00000234741|dwEE	chr1	173865365	173865427	AUH|K562	62
chr1	173865047	173866047	+	RP11-1094M14.11|hela|ENSG00000234741|dwEE	chr1	173865980	173866025	U2AF1|HepG2	45
chr1	173865047	173866047	+	RP11-1094M14.11|hela|ENSG00000234741|dwEE	chr1	173865497	173865531	SRSF1|K562	34
chr1	173865047	173866047	+	RP11-1094M14.11|hela|ENSG00000234741|dwEE	chr1	173865162	173865197	SF3B4|K562	35
chr1	173865047	173866047	+	RP11-1094M14.11|hela|ENSG00000234741|dwEE	chr1	173865521	173865555	U2AF2|HepG2	34
chr1	173865047	173866047	+	RP11-1094M14.11|hela|ENSG00000234741|dwEE	chr1	173865728	173865749	ILF3|K562	21
chr1	173865047	173866047	+	RP11-1094M14.11|hela|ENSG00000234741|dwEE	chr1	173865888	173865891	YBX3|K562	3
chr1	173865047	173866047	+	RP11-1094M14.11|hela|ENSG00000234741|dwEE	chr1	173865982	173866013	SRSF9|HepG2	31
chr1	173865047	173866047	+	RP11-1094M14.11|hela|ENSG00000234741|dwEE	chr1	173865623	173865677	EXOSC5|K562	54
chr1	173865047	173866047	+	RP11-1094M14.11|hela|ENSG00000234741|dwEE	chr1	173865968	173866025	SMNDC1|HepG2	57
chr1	173865047	173866047	+	RP11-1094M14.11|hela|ENSG00000234741|dwEE	chr1	173865989	173866000	U2AF1|K562	11
chr1	173865047	173866047	+	RP11-1094M14.11|hela|ENSG00000234741|dwEE	chr1	173865160	173865187	DGCR8|HepG2	27
chr1	173865047	173866047	+	RP11-1094M14.11|hela|ENSG00000234741|dwEE	chr1	173865355	173865424	RPS3|K562	69
chr1	173865047	173866047	+	RP11-1094M14.11|hela|ENSG00000234741|dwEE	chr1	173865845	173866022	DGCR8|HEK293T	177
chr1	173865047	173866047	+	RP11-1094M14.11|hela|ENSG00000234741|dwEE	chr1	173865390	173865395	EIF4G2|K562	5
chr1	173865047	173866047	+	RP11-1094M14.11|hela|ENSG00000234741|dwEE	chr1	173865985	173866021	HNRNPUL1|HepG2	36
chr1	173865047	173866047	+	RP11-1094M14.11|hela|ENSG00000234741|dwEE	chr1	173865661	173865667	GEMIN5|K562	6
chr1	173865047	173866047	+	RP11-1094M14.11|hela|ENSG00000234741|dwEE	chr1	173865976	173866022	EIF3D|HepG2	46
chr1	173865047	173866047	+	RP11-1094M14.11|hela|ENSG00000234741|dwEE	chr1	173865864	173865891	TAF15|K562	27
chr1	173865047	173866047	+	RP11-1094M14.11|hela|ENSG00000234741|dwEE	chr1	173865349	173865378	TROVE2|HepG2	29
chr1	173865047	173866047	+	RP11-1094M14.11|hela|ENSG00000234741|dwEE	chr1	173865985	173866026	RBFOX2|HepG2	41
chr1	173865047	173866047	+	RP11-1094M14.11|hela|ENSG00000234741|dwEE	chr1	173865411	173865428	SMNDC1|K562	17
chr1	173865047	173866047	+	RP11-1094M14.11|hela|ENSG00000234741|dwEE	chr1	173865166	173865193	DDX59|HepG2	27
chr1	173865047	173866047	+	RP11-1094M14.11|hela|ENSG00000234741|dwEE	chr1	173865628	173865678	PUM2|K562	50
chr1	173865047	173866047	+	RP11-1094M14.11|hela|ENSG00000234741|dwEE	chr1	173865864	173865890	RBM15|HepG2	26
chr1	173865047	173866047	+	RP11-1094M14.11|hela|ENSG00000234741|dwEE	chr1	173865357	173865426	DDX59|HepG2	69
chr1	173865047	173866047	+	RP11-1094M14.11|hela|ENSG00000234741|dwEE	chr1	173865231	173865242	ZNF622|K562	11
chr1	173865047	173866047	+	RP11-1094M14.11|hela|ENSG00000234741|dwEE	chr1	173865977	173866030	HLTF|K562	53
chr1	173865047	173866047	+	RP11-1094M14.11|hela|ENSG00000234741|dwEE	chr1	173865899	173865936	TAF15|K562	37
chr1	173865047	173866047	+	RP11-1094M14.11|hela|ENSG00000234741|dwEE	chr1	173865535	173865547	PPIG|HepG2	12
chr1	173865047	173866047	+	RP11-1094M14.11|hela|ENSG00000234741|dwEE	chr1	173865470	173865478	SUB1|HepG2	8
chr1	173865047	173866047	+	RP11-1094M14.11|hela|ENSG00000234741|dwEE	chr1	173865634	173865674	GPKOW|K562	40
chr1	173865047	173866047	+	RP11-1094M14.11|hela|ENSG00000234741|dwEE	chr1	173865368	173865408	DDX55|K562	40
chr1	173865047	173866047	+	RP11-1094M14.11|hela|ENSG00000234741|dwEE	chr1	173865633	173865679	RBM15|HepG2	46
chr1	173865047	173866047	+	RP11-1094M14.11|hela|ENSG00000234741|dwEE	chr1	173865855	173865858	YBX3|K562	3
chr1	173865047	173866047	+	RP11-1094M14.11|hela|ENSG00000234741|dwEE	chr1	173865856	173865864	RBM15|K562	8
chr1	173865047	173866047	+	RP11-1094M14.11|hela|ENSG00000234741|dwEE	chr1	173865885	173865898	PRPF8|HepG2	13
chr1	173865047	173866047	+	RP11-1094M14.11|hela|ENSG00000234741|dwEE	chr1	173865641	173865670	UPF1|K562	29
chr1	173865047	173866047	+	RP11-1094M14.11|hela|ENSG00000234741|dwEE	chr1	173865153	173865196	DROSHA|K562	43
chr1	173865047	173866047	+	RP11-1094M14.11|hela|ENSG00000234741|dwEE	chr1	173865161	173865194	LARP4|HepG2	33
chr1	173865047	173866047	+	RP11-1094M14.11|hela|ENSG00000234741|dwEE	chr1	173865636	173865664	HNRNPK|K562	28
chr1	173865047	173866047	+	RP11-1094M14.11|hela|ENSG00000234741|dwEE	chr1	173865400	173865414	TROVE2|K562	14
chr1	173865047	173866047	+	RP11-1094M14.11|hela|ENSG00000234741|dwEE	chr1	173865349	173865414	KHDRBS1|K562	65
chr1	173865047	173866047	+	RP11-1094M14.11|hela|ENSG00000234741|dwEE	chr1	173865356	173865412	QKI|HepG2	56
chr1	173865047	173866047	+	RP11-1094M14.11|hela|ENSG00000234741|dwEE	chr1	173865159	173865196	AGGF1|K562	37
chr1	173865047	173866047	+	RP11-1094M14.11|hela|ENSG00000234741|dwEE	chr1	173865589	173865642	PTBP1PTBP2|HeLa	53
chr1	173865047	173866047	+	RP11-1094M14.11|hela|ENSG00000234741|dwEE	chr1	173865882	173865894	BUD13|K562	12
chr1	173865047	173866047	+	RP11-1094M14.11|hela|ENSG00000234741|dwEE	chr1	173865367	173865409	SF3B4|HepG2	42
chr1	173865047	173866047	+	RP11-1094M14.11|hela|ENSG00000234741|dwEE	chr1	173865538	173865546	DDX24|K562	8
chr1	173865047	173866047	+	RP11-1094M14.11|hela|ENSG00000234741|dwEE	chr1	173865377	173865415	UCHL5|K562	38
chr1	173865047	173866047	+	RP11-1094M14.11|hela|ENSG00000234741|dwEE	chr1	173865363	173865370	NOLC1|HepG2	7
chr1	173865047	173866047	+	RP11-1094M14.11|hela|ENSG00000234741|dwEE	chr1	173865968	173866021	SMNDC1|HepG2	53
chr1	173865047	173866047	+	RP11-1094M14.11|hela|ENSG00000234741|dwEE	chr1	173865634	173865679	LARP7|K562	45
chr1	173865047	173866047	+	RP11-1094M14.11|hela|ENSG00000234741|dwEE	chr1	173865471	173865476	NOLC1|K562	5
chr1	173865047	173866047	+	RP11-1094M14.11|hela|ENSG00000234741|dwEE	chr1	173865355	173865416	U2AF2|HepG2	61
chr1	173865047	173866047	+	RP11-1094M14.11|hela|ENSG00000234741|dwEE	chr1	173865228	173865244	SUB1|HepG2	16
chr1	173865047	173866047	+	RP11-1094M14.11|hela|ENSG00000234741|dwEE	chr1	173865506	173865535	NOLC1|K562	29
chr1	173865047	173866047	+	RP11-1094M14.11|hela|ENSG00000234741|dwEE	chr1	173865971	173865976	GPKOW|K562	5
chr1	173865047	173866047	+	RP11-1094M14.11|hela|ENSG00000234741|dwEE	chr1	173865930	173865936	HNRNPUL1|HepG2	6
chr1	173865047	173866047	+	RP11-1094M14.11|hela|ENSG00000234741|dwEE	chr1	173865249	173865282	GEMIN5|K562	33
chr1	173865047	173866047	+	RP11-1094M14.11|hela|ENSG00000234741|dwEE	chr1	173865349	173865414	CSTF2|HepG2	65
chr1	173865047	173866047	+	RP11-1094M14.11|hela|ENSG00000234741|dwEE	chr1	173865392	173865417	GEMIN5|K562	25
chr1	173865047	173866047	+	RP11-1094M14.11|hela|ENSG00000234741|dwEE	chr1	173865155	173865197	PPIG|HepG2	42
chr1	173865047	173866047	+	RP11-1094M14.11|hela|ENSG00000234741|dwEE	chr1	173865484	173865534	UPF1|K562	50
chr1	173865047	173866047	+	RP11-1094M14.11|hela|ENSG00000234741|dwEE	chr1	173865507	173865533	FUS|K562	26
chr1	173865047	173866047	+	RP11-1094M14.11|hela|ENSG00000234741|dwEE	chr1	173865809	173865826	PRPF8|K562	17
chr1	173865047	173866047	+	RP11-1094M14.11|hela|ENSG00000234741|dwEE	chr1	173865488	173865533	PRPF8|K562	45
chr1	173865047	173866047	+	RP11-1094M14.11|hela|ENSG00000234741|dwEE	chr1	173865625	173865674	YWHAG|K562	49
chr1	173865047	173866047	+	RP11-1094M14.11|hela|ENSG00000234741|dwEE	chr1	173865368	173865393	GEMIN5|K562	25
chr1	173865047	173866047	+	RP11-1094M14.11|hela|ENSG00000234741|dwEE	chr1	173865149	173865196	EIF3D|HepG2	47
chr1	173865047	173866047	+	RP11-1094M14.11|hela|ENSG00000234741|dwEE	chr1	173866016	173866023	SUPV3L1|HepG2	7
chr1	173865047	173866047	+	RP11-1094M14.11|hela|ENSG00000234741|dwEE	chr1	173865550	173865557	BUD13|K562	7
chr1	173865047	173866047	+	RP11-1094M14.11|hela|ENSG00000234741|dwEE	chr1	173865363	173865406	U2AF1|K562	43
chr1	173865047	173866047	+	RP11-1094M14.11|hela|ENSG00000234741|dwEE	chr1	173865260	173865283	RBM15|K562	23
chr1	173865047	173866047	+	RP11-1094M14.11|hela|ENSG00000234741|dwEE	chr1	173865995	173866023	IGF2BP3|HepG2	28
chr1	173865047	173866047	+	RP11-1094M14.11|hela|ENSG00000234741|dwEE	chr1	173865262	173865295	SF3B4|HepG2	33
chr1	173865047	173866047	+	RP11-1094M14.11|hela|ENSG00000234741|dwEE	chr1	173865999	173866016	ZNF622|K562	17
chr1	173865047	173866047	+	RP11-1094M14.11|hela|ENSG00000234741|dwEE	chr1	173865641	173865645	NOLC1|HepG2	4
chr1	173865047	173866047	+	RP11-1094M14.11|hela|ENSG00000234741|dwEE	chr1	173865845	173866002	CPSF1|HEK293	157
chr1	173865047	173866047	+	RP11-1094M14.11|hela|ENSG00000234741|dwEE	chr1	173865378	173865402	LSM11|HepG2	24
chr1	173865047	173866047	+	RP11-1094M14.11|hela|ENSG00000234741|dwEE	chr1	173865636	173865679	RBFOX2|K562	43
chr1	173865047	173866047	+	RP11-1094M14.11|hela|ENSG00000234741|dwEE	chr1	173865633	173865635	NOLC1|HepG2	2
chr1	173865047	173866047	+	RP11-1094M14.11|hela|ENSG00000234741|dwEE	chr1	173865189	173865198	BUD13|K562	9
chr1	173865047	173866047	+	RP11-1094M14.11|hela|ENSG00000234741|dwEE	chr1	173865970	173866013	DGCR8|K562	43
chr1	173865047	173866047	+	RP11-1094M14.11|hela|ENSG00000234741|dwEE	chr1	173865349	173865358	NONO|K562	9
chr1	173865047	173866047	+	RP11-1094M14.11|hela|ENSG00000234741|dwEE	chr1	173865854	173865861	U2AF2|K562	7
chr1	173865047	173866047	+	RP11-1094M14.11|hela|ENSG00000234741|dwEE	chr1	173865541	173865547	DDX55|K562	6
chr1	173865047	173866047	+	RP11-1094M14.11|hela|ENSG00000234741|dwEE	chr1	173865170	173865172	U2AF1|HepG2	2
chr1	173865047	173866047	+	RP11-1094M14.11|hela|ENSG00000234741|dwEE	chr1	173865353	173865412	FKBP4|HepG2	59
chr1	173865047	173866047	+	RP11-1094M14.11|hela|ENSG00000234741|dwEE	chr1	173865159	173865197	HNRNPC|HepG2	38
chr1	173865047	173866047	+	RP11-1094M14.11|hela|ENSG00000234741|dwEE	chr1	173865352	173865430	XRCC6|K562	78
chr1	173865047	173866047	+	RP11-1094M14.11|hela|ENSG00000234741|dwEE	chr1	173865263	173865272	GEMIN5|K562	9
chr1	173865047	173866047	+	RP11-1094M14.11|hela|ENSG00000234741|dwEE	chr1	173865845	173866002	PTBP1|HEK293T	157
chr1	173865047	173866047	+	RP11-1094M14.11|hela|ENSG00000234741|dwEE	chr1	173865861	173865884	DGCR8|K562	23
chr1	173865047	173866047	+	RP11-1094M14.11|hela|ENSG00000234741|dwEE	chr1	173865965	173865990	NPM1|K562	25
chr1	173865047	173866047	+	RP11-1094M14.11|hela|ENSG00000234741|dwEE	chr1	173865978	173866027	BCCIP|HepG2	49
chr1	173865047	173866047	+	RP11-1094M14.11|hela|ENSG00000234741|dwEE	chr1	173865993	173866024	HNRNPL|K562	31
chr1	173865047	173866047	+	RP11-1094M14.11|hela|ENSG00000234741|dwEE	chr1	173865163	173865194	DDX24|K562	31
chr1	173865047	173866047	+	RP11-1094M14.11|hela|ENSG00000234741|dwEE	chr1	173865160	173865195	CSTF2|HepG2	35
chr1	173865047	173866047	+	RP11-1094M14.11|hela|ENSG00000234741|dwEE	chr1	173865350	173865375	FTO|K562	25
chr1	173865047	173866047	+	RP11-1094M14.11|hela|ENSG00000234741|dwEE	chr1	173865903	173865925	SF3B4|K562	22
chr1	173865047	173866047	+	RP11-1094M14.11|hela|ENSG00000234741|dwEE	chr1	173865929	173865943	SND1|HepG2	14
chr1	173865047	173866047	+	RP11-1094M14.11|hela|ENSG00000234741|dwEE	chr1	173865359	173865425	BCCIP|HepG2	66
chr1	173865047	173866047	+	RP11-1094M14.11|hela|ENSG00000234741|dwEE	chr1	173865361	173865416	SAFB2|K562	55
chr1	173865047	173866047	+	RP11-1094M14.11|hela|ENSG00000234741|dwEE	chr1	173865507	173865534	DDX6|K562	27
chr1	173865047	173866047	+	RP11-1094M14.11|hela|ENSG00000234741|dwEE	chr1	173865173	173865199	TIAL1|K562	26
chr1	173865047	173866047	+	RP11-1094M14.11|hela|ENSG00000234741|dwEE	chr1	173865145	173865182	CSTF2|HeLa	37
chr1	173865047	173866047	+	RP11-1094M14.11|hela|ENSG00000234741|dwEE	chr1	173865627	173865655	SND1|K562	28
chr1	173865047	173866047	+	RP11-1094M14.11|hela|ENSG00000234741|dwEE	chr1	173865983	173866009	RBFOX2|K562	26
chr1	173865047	173866047	+	RP11-1094M14.11|hela|ENSG00000234741|dwEE	chr1	173865350	173865422	QKI|K562	72
chr1	173865047	173866047	+	RP11-1094M14.11|hela|ENSG00000234741|dwEE	chr1	173865357	173865414	AGGF1|HepG2	57
chr1	173865047	173866047	+	RP11-1094M14.11|hela|ENSG00000234741|dwEE	chr1	173865251	173865276	LARP4|HepG2	25
chr1	173865047	173866047	+	RP11-1094M14.11|hela|ENSG00000234741|dwEE	chr1	173865505	173865531	TIA1|HepG2	26
chr1	173865047	173866047	+	RP11-1094M14.11|hela|ENSG00000234741|dwEE	chr1	173865350	173865413	METAP2|K562	63
chr1	173865047	173866047	+	RP11-1094M14.11|hela|ENSG00000234741|dwEE	chr1	173865349	173865412	LARP4|K562	63
chr1	173865047	173866047	+	RP11-1094M14.11|hela|ENSG00000234741|dwEE	chr1	173865920	173865940	DDX42|K562	20
chr1	173865047	173866047	+	RP11-1094M14.11|hela|ENSG00000234741|dwEE	chr1	173865589	173865642	CPSF1|HEK293	53
chr1	173865047	173866047	+	RP11-1094M14.11|hela|ENSG00000234741|dwEE	chr1	173865272	173865279	YBX3|K562	7
chr1	173865047	173866047	+	RP11-1094M14.11|hela|ENSG00000234741|dwEE	chr1	173865512	173865519	SRSF1|HepG2	7
chr1	173865047	173866047	+	RP11-1094M14.11|hela|ENSG00000234741|dwEE	chr1	173865965	173866029	NSUN2|K562	64
chr1	173865047	173866047	+	RP11-1094M14.11|hela|ENSG00000234741|dwEE	chr1	173865374	173865411	DGCR8|K562	37
chr1	173865047	173866047	+	RP11-1094M14.11|hela|ENSG00000234741|dwEE	chr1	173865629	173865679	EIF3H|HepG2	50
chr1	173865047	173866047	+	RP11-1094M14.11|hela|ENSG00000234741|dwEE	chr1	173865377	173865423	FASTKD2|K562	46
chr1	173865047	173866047	+	RP11-1094M14.11|hela|ENSG00000234741|dwEE	chr1	173865968	173865979	TRA2A|K562	11
chr1	173865047	173866047	+	RP11-1094M14.11|hela|ENSG00000234741|dwEE	chr1	173865414	173865426	TROVE2|K562	12
chr1	173865047	173866047	+	RP11-1094M14.11|hela|ENSG00000234741|dwEE	chr1	173865354	173865413	GTF2F1|K562	59
chr1	173865047	173866047	+	RP11-1094M14.11|hela|ENSG00000234741|dwEE	chr1	173865629	173865673	EIF3D|HepG2	44
chr1	173865047	173866047	+	RP11-1094M14.11|hela|ENSG00000234741|dwEE	chr1	173865845	173866022	EIF4A3|HeLa	177
chr1	173865047	173866047	+	RP11-1094M14.11|hela|ENSG00000234741|dwEE	chr1	173865242	173865254	LARP4|K562	12
chr1	173865047	173866047	+	RP11-1094M14.11|hela|ENSG00000234741|dwEE	chr1	173865169	173865194	FASTKD2|K562	25
chr1	173865047	173866047	+	RP11-1094M14.11|hela|ENSG00000234741|dwEE	chr1	173865918	173865936	TNRC6A|K562	18
chr1	173865047	173866047	+	RP11-1094M14.11|hela|ENSG00000234741|dwEE	chr1	173865359	173865412	RPS11|K562	53
chr1	173865047	173866047	+	RP11-1094M14.11|hela|ENSG00000234741|dwEE	chr1	173865404	173865446	TIA1|HepG2	42
chr1	173865047	173866047	+	RP11-1094M14.11|hela|ENSG00000234741|dwEE	chr1	173865261	173865275	RBM27|K562	14
chr1	173865047	173866047	+	RP11-1094M14.11|hela|ENSG00000234741|dwEE	chr1	173865973	173866013	TAF15|K562	40
chr1	173865047	173866047	+	RP11-1094M14.11|hela|ENSG00000234741|dwEE	chr1	173865352	173865424	CPSF6|K562	72
chr1	173865047	173866047	+	RP11-1094M14.11|hela|ENSG00000234741|dwEE	chr1	173865147	173865198	SUPV3L1|HepG2	51
chr1	173865047	173866047	+	RP11-1094M14.11|hela|ENSG00000234741|dwEE	chr1	173865971	173866019	TROVE2|HepG2	48
chr1	173865047	173866047	+	RP11-1094M14.11|hela|ENSG00000234741|dwEE	chr1	173865420	173865429	HNRNPUL1|K562	9
chr1	173865047	173866047	+	RP11-1094M14.11|hela|ENSG00000234741|dwEE	chr1	173865862	173865895	PPIG|HepG2	33
chr1	173865047	173866047	+	RP11-1094M14.11|hela|ENSG00000234741|dwEE	chr1	173865732	173865752	KHSRP|K562	20
chr1	173865047	173866047	+	RP11-1094M14.11|hela|ENSG00000234741|dwEE	chr1	173865543	173865547	AGGF1|HepG2	4
chr1	173865047	173866047	+	RP11-1094M14.11|hela|ENSG00000234741|dwEE	chr1	173865984	173866004	PUS1|K562	20
chr1	173865047	173866047	+	RP11-1094M14.11|hela|ENSG00000234741|dwEE	chr1	173865978	173866026	GPKOW|K562	48
chr1	173865047	173866047	+	RP11-1094M14.11|hela|ENSG00000234741|dwEE	chr1	173865979	173866010	RBM27|K562	31
chr1	173865047	173866047	+	RP11-1094M14.11|hela|ENSG00000234741|dwEE	chr1	173865505	173865523	DDX55|K562	18
chr1	173865047	173866047	+	RP11-1094M14.11|hela|ENSG00000234741|dwEE	chr1	173865360	173865405	TARDBP|K562	45
chr1	173865047	173866047	+	RP11-1094M14.11|hela|ENSG00000234741|dwEE	chr1	173865228	173865243	SUB1|HepG2	15
chr1	173865047	173866047	+	RP11-1094M14.11|hela|ENSG00000234741|dwEE	chr1	173865917	173865956	TIA1|HepG2	39
chr1	173865047	173866047	+	RP11-1094M14.11|hela|ENSG00000234741|dwEE	chr1	173865975	173866012	DDX59|HepG2	37
chr1	173865047	173866047	+	RP11-1094M14.11|hela|ENSG00000234741|dwEE	chr1	173865353	173865415	UPF1|K562	62
chr1	173865047	173866047	+	RP11-1094M14.11|hela|ENSG00000234741|dwEE	chr1	173865137	173865172	DDX42|K562	35
chr1	173865047	173866047	+	RP11-1094M14.11|hela|ENSG00000234741|dwEE	chr1	173865350	173865412	TRA2A|HepG2	62
chr1	173865047	173866047	+	RP11-1094M14.11|hela|ENSG00000234741|dwEE	chr1	173865173	173865183	EIF3H|HepG2	10
chr1	173865047	173866047	+	RP11-1094M14.11|hela|ENSG00000234741|dwEE	chr1	173865518	173865535	TAF15|K562	17
chr1	173865047	173866047	+	RP11-1094M14.11|hela|ENSG00000234741|dwEE	chr1	173865968	173866018	FUBP3|HepG2	50
chr1	173865047	173866047	+	RP11-1094M14.11|hela|ENSG00000234741|dwEE	chr1	173866031	173866086	KHSRP|K562	16
chr1	173865047	173866047	+	RP11-1094M14.11|hela|ENSG00000234741|dwEE	chr1	173865358	173865402	HNRNPA2B1|HEK293T	44
chr1	173865047	173866047	+	RP11-1094M14.11|hela|ENSG00000234741|dwEE	chr1	173865628	173865674	DDX3X|K562	46
chr1	173865047	173866047	+	RP11-1094M14.11|hela|ENSG00000234741|dwEE	chr1	173865626	173865683	RBM15|HepG2	57
chr1	173865047	173866047	+	RP11-1094M14.11|hela|ENSG00000234741|dwEE	chr1	173866041	173866062	CSTF2T|HEK293	6
chr1	173865047	173866047	+	RP11-1094M14.11|hela|ENSG00000234741|dwEE	chr1	173865351	173865357	HNRNPA1|HepG2	6
chr1	173865047	173866047	+	RP11-1094M14.11|hela|ENSG00000234741|dwEE	chr1	173865354	173865413	RBM22|K562	59
chr1	173865047	173866047	+	RP11-1094M14.11|hela|ENSG00000234741|dwEE	chr1	173865970	173866017	AARS|K562	47
chr1	173865047	173866047	+	RP11-1094M14.11|hela|ENSG00000234741|dwEE	chr1	173865662	173865670	NOLC1|K562	8
chr1	173865047	173866047	+	RP11-1094M14.11|hela|ENSG00000234741|dwEE	chr1	173865364	173865412	ILF3|HepG2	48
chr1	173865047	173866047	+	RP11-1094M14.11|hela|ENSG00000234741|dwEE	chr1	173865856	173865895	LIN28B|K562	39
chr1	173865047	173866047	+	RP11-1094M14.11|hela|ENSG00000234741|dwEE	chr1	173865631	173865677	RBFOX2|HepG2	46
chr1	173865047	173866047	+	RP11-1094M14.11|hela|ENSG00000234741|dwEE	chr1	173865540	173865544	DDX6|K562	4
chr1	173865047	173866047	+	RP11-1094M14.11|hela|ENSG00000234741|dwEE	chr1	173865845	173866002	CSTF2T|HEK293	157
chr1	173865047	173866047	+	RP11-1094M14.11|hela|ENSG00000234741|dwEE	chr1	173865496	173865532	UCHL5|HepG2	36
chr1	173865047	173866047	+	RP11-1094M14.11|hela|ENSG00000234741|dwEE	chr1	173865154	173865197	RBM15|HepG2	43
chr1	173865047	173866047	+	RP11-1094M14.11|hela|ENSG00000234741|dwEE	chr1	173865152	173865192	SAFB2|K562	40
chr1	173865047	173866047	+	RP11-1094M14.11|hela|ENSG00000234741|dwEE	chr1	173865873	173865884	TIA1|K562	11
chr1	173865047	173866047	+	RP11-1094M14.11|hela|ENSG00000234741|dwEE	chr1	173865924	173865940	IGF2BP1|HepG2	16
chr1	173865047	173866047	+	RP11-1094M14.11|hela|ENSG00000234741|dwEE	chr1	173865352	173865414	TROVE2|K562	62
chr1	173865047	173866047	+	RP11-1094M14.11|hela|ENSG00000234741|dwEE	chr1	173865259	173865279	PPIL4|K562	20
chr1	173865047	173866047	+	RP11-1094M14.11|hela|ENSG00000234741|dwEE	chr1	173865845	173866022	FUS|HEK293	177
chr1	173865047	173866047	+	RP11-1094M14.11|hela|ENSG00000234741|dwEE	chr1	173865623	173865672	DHX30|HepG2	49
chr1	173865047	173866047	+	RP11-1094M14.11|hela|ENSG00000234741|dwEE	chr1	173865626	173865679	PCBP2|HepG2	53
chr1	173865047	173866047	+	RP11-1094M14.11|hela|ENSG00000234741|dwEE	chr1	173865246	173865287	CPSF6|K562	41
chr1	173865047	173866047	+	RP11-1094M14.11|hela|ENSG00000234741|dwEE	chr1	173865625	173865685	AUH|HepG2	60
chr1	173865047	173866047	+	RP11-1094M14.11|hela|ENSG00000234741|dwEE	chr1	173865439	173865523	PRPF8|HepG2	84
chr1	173865047	173866047	+	RP11-1094M14.11|hela|ENSG00000234741|dwEE	chr1	173865243	173865283	FAM120A|K562	40
chr1	173865047	173866047	+	RP11-1094M14.11|hela|ENSG00000234741|dwEE	chr1	173865783	173865809	PRPF8|K562	26
chr1	173865047	173866047	+	RP11-1094M14.11|hela|ENSG00000234741|dwEE	chr1	173865161	173865199	AKAP8L|K562	38
chr1	173865047	173866047	+	RP11-1094M14.11|hela|ENSG00000234741|dwEE	chr1	173865535	173865547	GRWD1|HepG2	12
chr1	173865047	173866047	+	RP11-1094M14.11|hela|ENSG00000234741|dwEE	chr1	173865988	173866007	FTO|K562	19
chr1	173865047	173866047	+	RP11-1094M14.11|hela|ENSG00000234741|dwEE	chr1	173865158	173865200	EFTUD2|HepG2	42
chr1	173865047	173866047	+	RP11-1094M14.11|hela|ENSG00000234741|dwEE	chr1	173865636	173865655	HNRNPA1|K562	19
chr1	173865047	173866047	+	RP11-1094M14.11|hela|ENSG00000234741|dwEE	chr1	173865170	173865177	KHSRP|K562	7
chr1	173865047	173866047	+	RP11-1094M14.11|hela|ENSG00000234741|dwEE	chr1	173865626	173865650	UCHL5|HepG2	24
chr1	173865047	173866047	+	RP11-1094M14.11|hela|ENSG00000234741|dwEE	chr1	173865170	173865175	QKI|HepG2	5
chr1	173865047	173866047	+	RP11-1094M14.11|hela|ENSG00000234741|dwEE	chr1	173865859	173865873	GPKOW|K562	14
chr1	173865047	173866047	+	RP11-1094M14.11|hela|ENSG00000234741|dwEE	chr1	173865169	173865193	SF3A3|HepG2	24
chr1	173865047	173866047	+	RP11-1094M14.11|hela|ENSG00000234741|dwEE	chr1	173865356	173865411	AUH|K562	55
chr1	173865047	173866047	+	RP11-1094M14.11|hela|ENSG00000234741|dwEE	chr1	173865903	173865935	BUD13|K562	32
chr1	173865047	173866047	+	RP11-1094M14.11|hela|ENSG00000234741|dwEE	chr1	173865646	173865693	FUBP1|K562	47
chr1	173865047	173866047	+	RP11-1094M14.11|hela|ENSG00000234741|dwEE	chr1	173865633	173865674	AUH|K562	41
chr1	173865047	173866047	+	RP11-1094M14.11|hela|ENSG00000234741|dwEE	chr1	173865855	173865893	SUB1|HepG2	38
chr1	173865047	173866047	+	RP11-1094M14.11|hela|ENSG00000234741|dwEE	chr1	173865174	173865187	KHDRBS1|K562	13
chr1	173865047	173866047	+	RP11-1094M14.11|hela|ENSG00000234741|dwEE	chr1	173865151	173865197	TIA1|HepG2	46
chr1	173865047	173866047	+	RP11-1094M14.11|hela|ENSG00000234741|dwEE	chr1	173865865	173865884	ZRANB2|K562	19
chr1	173865047	173866047	+	RP11-1094M14.11|hela|ENSG00000234741|dwEE	chr1	173865244	173865281	U2AF1|K562	37
chr1	173865047	173866047	+	RP11-1094M14.11|hela|ENSG00000234741|dwEE	chr1	173865625	173865677	TRA2A|HepG2	52
chr1	173865047	173866047	+	RP11-1094M14.11|hela|ENSG00000234741|dwEE	chr1	173865982	173866028	RPS3|HepG2	46
chr1	173865047	173866047	+	RP11-1094M14.11|hela|ENSG00000234741|dwEE	chr1	173865358	173865410	AARS|K562	52
chr1	173865047	173866047	+	RP11-1094M14.11|hela|ENSG00000234741|dwEE	chr1	173865514	173865537	ZNF622|K562	23
chr1	173865047	173866047	+	RP11-1094M14.11|hela|ENSG00000234741|dwEE	chr1	173865398	173865441	RBM22|K562	43
chr1	173865047	173866047	+	RP11-1094M14.11|hela|ENSG00000234741|dwEE	chr1	173865632	173865668	GPKOW|K562	36
chr1	173865047	173866047	+	RP11-1094M14.11|hela|ENSG00000234741|dwEE	chr1	173865383	173865402	HNRNPC|HepG2	19
chr1	173865047	173866047	+	RP11-1094M14.11|hela|ENSG00000234741|dwEE	chr1	173865237	173865266	UCHL5|K562	29
chr1	173865047	173866047	+	RP11-1094M14.11|hela|ENSG00000234741|dwEE	chr1	173865861	173865900	U2AF2|K562	39
chr1	173865047	173866047	+	RP11-1094M14.11|hela|ENSG00000234741|dwEE	chr1	173865361	173865412	RBM22|HepG2	51
chr1	173865047	173866047	+	RP11-1094M14.11|hela|ENSG00000234741|dwEE	chr1	173865540	173865546	UCHL5|K562	6
chr1	173865047	173866047	+	RP11-1094M14.11|hela|ENSG00000234741|dwEE	chr1	173865629	173865683	SRSF1|K562	54
chr1	173865047	173866047	+	RP11-1094M14.11|hela|ENSG00000234741|dwEE	chr1	173865164	173865191	EWSR1|K562	27
chr1	173865047	173866047	+	RP11-1094M14.11|hela|ENSG00000234741|dwEE	chr1	173865962	173866009	LIN28B|K562	47
chr1	173865047	173866047	+	RP11-1094M14.11|hela|ENSG00000234741|dwEE	chr1	173865378	173865409	SMNDC1|K562	31
chr1	173865047	173866047	+	RP11-1094M14.11|hela|ENSG00000234741|dwEE	chr1	173865155	173865199	GEMIN5|K562	44
chr1	173865047	173866047	+	RP11-1094M14.11|hela|ENSG00000234741|dwEE	chr1	173865361	173865412	FXR2|K562	51
chr1	173865047	173866047	+	RP11-1094M14.11|hela|ENSG00000234741|dwEE	chr1	173865909	173865953	SF3B4|HepG2	44
chr1	173865047	173866047	+	RP11-1094M14.11|hela|ENSG00000234741|dwEE	chr1	173865650	173865675	GEMIN5|K562	25
chr1	173865047	173866047	+	RP11-1094M14.11|hela|ENSG00000234741|dwEE	chr1	173865913	173865943	DGCR8|K562	30
chr1	173865047	173866047	+	RP11-1094M14.11|hela|ENSG00000234741|dwEE	chr1	173865159	173865195	NONO|K562	36
chr1	173865047	173866047	+	RP11-1094M14.11|hela|ENSG00000234741|dwEE	chr1	173865633	173865679	YWHAG|K562	46
chr1	173865047	173866047	+	RP11-1094M14.11|hela|ENSG00000234741|dwEE	chr1	173865243	173865283	TIA1|K562	40
chr1	173865047	173866047	+	RP11-1094M14.11|hela|ENSG00000234741|dwEE	chr1	173865856	173865888	FASTKD2|HepG2	32
chr1	173865047	173866047	+	RP11-1094M14.11|hela|ENSG00000234741|dwEE	chr1	173865359	173865412	HNRNPU|K562	53
chr1	173865047	173866047	+	RP11-1094M14.11|hela|ENSG00000234741|dwEE	chr1	173865346	173865410	LSM11|K562	64
chr1	173865047	173866047	+	RP11-1094M14.11|hela|ENSG00000234741|dwEE	chr1	173865540	173865546	HNRNPU|K562	6
chr1	173865047	173866047	+	RP11-1094M14.11|hela|ENSG00000234741|dwEE	chr1	173865154	173865196	TBRG4|HepG2	42
chr1	173865047	173866047	+	RP11-1094M14.11|hela|ENSG00000234741|dwEE	chr1	173865961	173866027	TARDBP|K562	66
chr1	173865047	173866047	+	RP11-1094M14.11|hela|ENSG00000234741|dwEE	chr1	173865622	173865653	ZRANB2|K562	31
chr1	173865047	173866047	+	RP11-1094M14.11|hela|ENSG00000234741|dwEE	chr1	173865976	173866011	TBRG4|K562	35
chr1	173865047	173866047	+	RP11-1094M14.11|hela|ENSG00000234741|dwEE	chr1	173865248	173865265	HNRNPA1|K562	17
chr1	173865047	173866047	+	RP11-1094M14.11|hela|ENSG00000234741|dwEE	chr1	173865631	173865684	AKAP8L|K562	53
chr1	173865047	173866047	+	RP11-1094M14.11|hela|ENSG00000234741|dwEE	chr1	173865970	173865977	HLTF|K562	7
chr1	173865047	173866047	+	RP11-1094M14.11|hela|ENSG00000234741|dwEE	chr1	173865229	173865242	HLTF|K562	13
chr1	173865047	173866047	+	RP11-1094M14.11|hela|ENSG00000234741|dwEE	chr1	173865862	173865884	AGGF1|HepG2	22
chr1	173865047	173866047	+	RP11-1094M14.11|hela|ENSG00000234741|dwEE	chr1	173865488	173865537	SRSF1|K562	49
chr1	173865047	173866047	+	RP11-1094M14.11|hela|ENSG00000234741|dwEE	chr1	173865868	173865884	GEMIN5|K562	16
chr1	173865047	173866047	+	RP11-1094M14.11|hela|ENSG00000234741|dwEE	chr1	173865631	173865686	AKAP8L|K562	55
chr1	173865047	173866047	+	RP11-1094M14.11|hela|ENSG00000234741|dwEE	chr1	173865976	173866014	NONO|K562	38
chr1	173865047	173866047	+	RP11-1094M14.11|hela|ENSG00000234741|dwEE	chr1	173865860	173865882	TARDBP|K562	22
chr1	173865047	173866047	+	RP11-1094M14.11|hela|ENSG00000234741|dwEE	chr1	173865820	173865846	PRPF8|K562	26
chr1	173865047	173866047	+	RP11-1094M14.11|hela|ENSG00000234741|dwEE	chr1	173865412	173865423	HNRNPA1|HepG2	11
chr1	173865047	173866047	+	RP11-1094M14.11|hela|ENSG00000234741|dwEE	chr1	173865504	173865529	FAM120A|K562	25
chr1	173865047	173866047	+	RP11-1094M14.11|hela|ENSG00000234741|dwEE	chr1	173865987	173866016	DKC1|HepG2	29
chr1	173865047	173866047	+	RP11-1094M14.11|hela|ENSG00000234741|dwEE	chr1	173865626	173865659	HNRNPU|HepG2	33
chr1	173865047	173866047	+	RP11-1094M14.11|hela|ENSG00000234741|dwEE	chr1	173865187	173865198	GPKOW|K562	11
chr1	173865047	173866047	+	RP11-1094M14.11|hela|ENSG00000234741|dwEE	chr1	173866001	173866020	TNRC6A|K562	19
chr1	173865047	173866047	+	RP11-1094M14.11|hela|ENSG00000234741|dwEE	chr1	173865625	173865675	HLTF|K562	50
chr1	173865047	173866047	+	RP11-1094M14.11|hela|ENSG00000234741|dwEE	chr1	173865357	173865412	TAF15|HepG2	55
chr1	173865047	173866047	+	RP11-1094M14.11|hela|ENSG00000234741|dwEE	chr1	173865355	173865410	LIN28B|K562	55
chr1	173865047	173866047	+	RP11-1094M14.11|hela|ENSG00000234741|dwEE	chr1	173865142	173865149	EFTUD2|K562	7
chr1	173865047	173866047	+	RP11-1094M14.11|hela|ENSG00000234741|dwEE	chr1	173865234	173865284	EIF4G2|K562	50
chr1	173865047	173866047	+	RP11-1094M14.11|hela|ENSG00000234741|dwEE	chr1	173865651	173865670	TNRC6A|K562	19
chr1	173865047	173866047	+	RP11-1094M14.11|hela|ENSG00000234741|dwEE	chr1	173865631	173865684	XRCC6|K562	53
chr1	173865047	173866047	+	RP11-1094M14.11|hela|ENSG00000234741|dwEE	chr1	173865639	173865673	NONO|K562	34
chr1	173865047	173866047	+	RP11-1094M14.11|hela|ENSG00000234741|dwEE	chr1	173865247	173865282	UPF1|K562	35
chr1	173865047	173866047	+	RP11-1094M14.11|hela|ENSG00000234741|dwEE	chr1	173865972	173865998	AGGF1|HepG2	26
chr1	173865047	173866047	+	RP11-1094M14.11|hela|ENSG00000234741|dwEE	chr1	173865230	173865240	BUD13|K562	10
chr1	173865047	173866047	+	RP11-1094M14.11|hela|ENSG00000234741|dwEE	chr1	173865144	173865177	EIF4G2|K562	33
chr1	173865047	173866047	+	RP11-1094M14.11|hela|ENSG00000234741|dwEE	chr1	173865854	173865937	BUD13|HepG2	83
chr1	173865047	173866047	+	RP11-1094M14.11|hela|ENSG00000234741|dwEE	chr1	173865358	173865415	SLBP|K562	57
chr1	173865047	173866047	+	RP11-1094M14.11|hela|ENSG00000234741|dwEE	chr1	173865350	173865398	RBM22|K562	48
chr1	173865047	173866047	+	RP11-1094M14.11|hela|ENSG00000234741|dwEE	chr1	173865250	173865283	FMR1|K562	33
chr1	173865047	173866047	+	RP11-1094M14.11|hela|ENSG00000234741|dwEE	chr1	173865636	173865658	BUD13|K562	22
chr1	173865047	173866047	+	RP11-1094M14.11|hela|ENSG00000234741|dwEE	chr1	173865871	173865891	YBX3|K562	20
chr1	173865047	173866047	+	RP11-1094M14.11|hela|ENSG00000234741|dwEE	chr1	173865990	173866013	GTF2F1|K562	23
chr1	173865047	173866047	+	RP11-1094M14.11|hela|ENSG00000234741|dwEE	chr1	173865430	173865463	PRPF8|K562	33
chr1	173865047	173866047	+	RP11-1094M14.11|hela|ENSG00000234741|dwEE	chr1	173865369	173865425	FAM120A|HepG2	56
chr1	173865047	173866047	+	RP11-1094M14.11|hela|ENSG00000234741|dwEE	chr1	173865234	173865284	HNRNPU|K562	50
chr1	173865047	173866047	+	RP11-1094M14.11|hela|ENSG00000234741|dwEE	chr1	173865967	173865977	UCHL5|K562	10
chr1	173865047	173866047	+	RP11-1094M14.11|hela|ENSG00000234741|dwEE	chr1	173865918	173865944	ILF3|HepG2	26
chr1	173865047	173866047	+	RP11-1094M14.11|hela|ENSG00000234741|dwEE	chr1	173865826	173865849	PRPF8|K562	23
chr1	173865047	173866047	+	RP11-1094M14.11|hela|ENSG00000234741|dwEE	chr1	173865626	173865681	TAF15|HepG2	55
chr1	173865047	173866047	+	RP11-1094M14.11|hela|ENSG00000234741|dwEE	chr1	173865966	173866026	TROVE2|HepG2	60
chr1	173865047	173866047	+	RP11-1094M14.11|hela|ENSG00000234741|dwEE	chr1	173865504	173865533	UPF1|K562	29
chr1	173865047	173866047	+	RP11-1094M14.11|hela|ENSG00000234741|dwEE	chr1	173865401	173865410	ZNF622|K562	9
chr1	173865047	173866047	+	RP11-1094M14.11|hela|ENSG00000234741|dwEE	chr1	173865976	173866016	RBM15|HepG2	40
chr1	173865047	173866047	+	RP11-1094M14.11|hela|ENSG00000234741|dwEE	chr1	173865834	173865898	FUS|K562	64
chr1	173865047	173866047	+	RP11-1094M14.11|hela|ENSG00000234741|dwEE	chr1	173865521	173865534	YBX3|K562	13
chr1	173865047	173866047	+	RP11-1094M14.11|hela|ENSG00000234741|dwEE	chr1	173865654	173865668	CSTF2T|K562	14
chr1	173865047	173866047	+	RP11-1094M14.11|hela|ENSG00000234741|dwEE	chr1	173865256	173865274	U2AF1|K562	18
chr1	173865047	173866047	+	RP11-1094M14.11|hela|ENSG00000234741|dwEE	chr1	173865361	173865396	IGF2BP2|K562	35
chr1	173865047	173866047	+	RP11-1094M14.11|hela|ENSG00000234741|dwEE	chr1	173865348	173865412	GTF2F1|K562	64
chr1	173865047	173866047	+	RP11-1094M14.11|hela|ENSG00000234741|dwEE	chr1	173865186	173865197	RBM22|HepG2	11
chr1	173865047	173866047	+	RP11-1094M14.11|hela|ENSG00000234741|dwEE	chr1	173865981	173866028	RPS3|K562	47
chr1	173865047	173866047	+	RP11-1094M14.11|hela|ENSG00000234741|dwEE	chr1	173865983	173866031	XRCC6|K562	48
chr1	173865047	173866047	+	RP11-1094M14.11|hela|ENSG00000234741|dwEE	chr1	173865967	173866006	XPO5|HepG2	39
chr1	173865047	173866047	+	RP11-1094M14.11|hela|ENSG00000234741|dwEE	chr1	173865989	173866023	RBM15|K562	34
chr1	173865047	173866047	+	RP11-1094M14.11|hela|ENSG00000234741|dwEE	chr1	173865357	173865426	FASTKD2|HepG2	69
chr1	173865047	173866047	+	RP11-1094M14.11|hela|ENSG00000234741|dwEE	chr1	173865650	173865665	HNRNPL|K562	15
chr1	173865047	173866047	+	RP11-1094M14.11|hela|ENSG00000234741|dwEE	chr1	173865637	173865681	FKBP4|HepG2	44
chr1	173865047	173866047	+	RP11-1094M14.11|hela|ENSG00000234741|dwEE	chr1	173865347	173865418	QKI|K562	71
chr1	173865047	173866047	+	RP11-1094M14.11|hela|ENSG00000234741|dwEE	chr1	173865352	173865379	METAP2|K562	27
chr1	173865047	173866047	+	RP11-1094M14.11|hela|ENSG00000234741|dwEE	chr1	173865237	173865283	TIA1|K562	46
chr1	173865047	173866047	+	RP11-1094M14.11|hela|ENSG00000234741|dwEE	chr1	173865225	173865262	CPSF6|HEK293	37
chr1	173865047	173866047	+	RP11-1094M14.11|hela|ENSG00000234741|dwEE	chr1	173865261	173865276	NCBP2|K562	15
chr1	173865047	173866047	+	RP11-1094M14.11|hela|ENSG00000234741|dwEE	chr1	173865167	173865192	DHX30|HepG2	25
chr1	173865047	173866047	+	RP11-1094M14.11|hela|ENSG00000234741|dwEE	chr1	173865169	173865195	PCBP2|HepG2	26
chr1	173865047	173866047	+	RP11-1094M14.11|hela|ENSG00000234741|dwEE	chr1	173865509	173865534	EFTUD2|HepG2	25
chr1	173865047	173866047	+	RP11-1094M14.11|hela|ENSG00000234741|dwEE	chr1	173865927	173865946	XRN2|K562	19
chr1	173865047	173866047	+	RP11-1094M14.11|hela|ENSG00000234741|dwEE	chr1	173865862	173865903	SF3B4|K562	41
chr1	173865047	173866047	+	RP11-1094M14.11|hela|ENSG00000234741|dwEE	chr1	173865637	173865681	FXR1|K562	44
chr1	173865047	173866047	+	RP11-1094M14.11|hela|ENSG00000234741|dwEE	chr1	173865535	173865543	NOLC1|K562	8
chr1	173865047	173866047	+	RP11-1094M14.11|hela|ENSG00000234741|dwEE	chr1	173866001	173866032	PRPF8|K562	31
chr1	173865047	173866047	+	RP11-1094M14.11|hela|ENSG00000234741|dwEE	chr1	173865982	173866015	LSM11|HepG2	33
chr1	173865047	173866047	+	RP11-1094M14.11|hela|ENSG00000234741|dwEE	chr1	173865997	173866031	KHSRP|K562	34
chr1	173865047	173866047	+	RP11-1094M14.11|hela|ENSG00000234741|dwEE	chr1	173865155	173865161	SF3B4|K562	6
chr1	173865047	173866047	+	RP11-1094M14.11|hela|ENSG00000234741|dwEE	chr1	173865364	173865369	SMNDC1|K562	5
chr1	173865047	173866047	+	RP11-1094M14.11|hela|ENSG00000234741|dwEE	chr1	173865370	173865385	NOLC1|HepG2	15
chr1	173865047	173866047	+	RP11-1094M14.11|hela|ENSG00000234741|dwEE	chr1	173865378	173865415	TROVE2|HepG2	37
chr1	173865047	173866047	+	RP11-1094M14.11|hela|ENSG00000234741|dwEE	chr1	173865623	173865680	TROVE2|HepG2	57
chr1	173865047	173866047	+	RP11-1094M14.11|hela|ENSG00000234741|dwEE	chr1	173865627	173865679	GTF2F1|HepG2	52
chr1	173865047	173866047	+	RP11-1094M14.11|hela|ENSG00000234741|dwEE	chr1	173865845	173866002	FBL|HEK293	157
chr1	173865047	173866047	+	RP11-1094M14.11|hela|ENSG00000234741|dwEE	chr1	173865854	173865864	BUD13|K562	10
chr1	173865047	173866047	+	RP11-1094M14.11|hela|ENSG00000234741|dwEE	chr1	173865157	173865196	CSTF2|HepG2	39
chr1	173865047	173866047	+	RP11-1094M14.11|hela|ENSG00000234741|dwEE	chr1	173865238	173865289	BUD13|K562	51
chr1	173865047	173866047	+	RP11-1094M14.11|hela|ENSG00000234741|dwEE	chr1	173865357	173865415	RBM15|K562	58
chr1	173865047	173866047	+	RP11-1094M14.11|hela|ENSG00000234741|dwEE	chr1	173865362	173865425	FKBP4|HepG2	63
chr1	173865047	173866047	+	RP11-1094M14.11|hela|ENSG00000234741|dwEE	chr1	173865164	173865175	FAM120A|HepG2	11
chr1	173865047	173866047	+	RP11-1094M14.11|hela|ENSG00000234741|dwEE	chr1	173865589	173865642	ELAVL1|HEK293	53
chr1	173865047	173866047	+	RP11-1094M14.11|hela|ENSG00000234741|dwEE	chr1	173865265	173865274	CSTF2T|K562	9
chr1	173865047	173866047	+	RP11-1094M14.11|hela|ENSG00000234741|dwEE	chr1	173865359	173865396	FMR1|K562	37
chr1	173865047	173866047	+	RP11-1094M14.11|hela|ENSG00000234741|dwEE	chr1	173865508	173865531	HNRNPU|K562	23
chr1	173865047	173866047	+	RP11-1094M14.11|hela|ENSG00000234741|dwEE	chr1	173865364	173865424	RBM15|HepG2	60
chr1	173865047	173866047	+	RP11-1094M14.11|hela|ENSG00000234741|dwEE	chr1	173865372	173865405	SF3B4|HepG2	33
chr1	173865047	173866047	+	RP11-1094M14.11|hela|ENSG00000234741|dwEE	chr1	173865266	173865278	SRSF1|K562	12
chr1	173865047	173866047	+	RP11-1094M14.11|hela|ENSG00000234741|dwEE	chr1	173865642	173865658	TIA1|HepG2	16
chr1	173865047	173866047	+	RP11-1094M14.11|hela|ENSG00000234741|dwEE	chr1	173865589	173865642	AGO2|HEK293	53
chr1	173865047	173866047	+	RP11-1094M14.11|hela|ENSG00000234741|dwEE	chr1	173865155	173865192	KHSRP|K562	37
chr1	173865047	173866047	+	RP11-1094M14.11|hela|ENSG00000234741|dwEE	chr1	173865364	173865420	HNRNPL|K562	56
chr1	173865047	173866047	+	RP11-1094M14.11|hela|ENSG00000234741|dwEE	chr1	173865353	173865421	EWSR1|K562	68
chr1	173865047	173866047	+	RP11-1094M14.11|hela|ENSG00000234741|dwEE	chr1	173865987	173866029	RPS3|K562	42
chr1	173865047	173866047	+	RP11-1094M14.11|hela|ENSG00000234741|dwEE	chr1	173865994	173865996	NOLC1|HepG2	2
chr1	173865047	173866047	+	RP11-1094M14.11|hela|ENSG00000234741|dwEE	chr1	173865624	173865677	RPS3|K562	53
chr1	173865047	173866047	+	RP11-1094M14.11|hela|ENSG00000234741|dwEE	chr1	173865521	173865529	DDX24|K562	8
chr1	173865047	173866047	+	RP11-1094M14.11|hela|ENSG00000234741|dwEE	chr1	173865153	173865161	GPKOW|K562	8
chr1	173865047	173866047	+	RP11-1094M14.11|hela|ENSG00000234741|dwEE	chr1	173865154	173865198	GRWD1|HepG2	44
chr1	173865047	173866047	+	RP11-1094M14.11|hela|ENSG00000234741|dwEE	chr1	173865965	173866030	SFPQ|HepG2	65
chr1	173865047	173866047	+	RP11-1094M14.11|hela|ENSG00000234741|dwEE	chr1	173865537	173865547	PRPF8|K562	10
chr1	173865047	173866047	+	RP11-1094M14.11|hela|ENSG00000234741|dwEE	chr1	173865155	173865195	FAM120A|K562	40
chr1	173865047	173866047	+	RP11-1094M14.11|hela|ENSG00000234741|dwEE	chr1	173865412	173865443	EFTUD2|K562	31
chr1	173865047	173866047	+	RP11-1094M14.11|hela|ENSG00000234741|dwEE	chr1	173865162	173865189	RBM15|K562	27
chr1	173865047	173866047	+	RP11-1094M14.11|hela|ENSG00000234741|dwEE	chr1	173865637	173865672	UCHL5|HepG2	35
chr1	173865047	173866047	+	RP11-1094M14.11|hela|ENSG00000234741|dwEE	chr1	173865155	173865196	LSM11|HepG2	41
chr1	173865047	173866047	+	RP11-1094M14.11|hela|ENSG00000234741|dwEE	chr1	173865639	173865671	SRSF7|K562	32
chr1	173865047	173866047	+	RP11-1094M14.11|hela|ENSG00000234741|dwEE	chr1	173865901	173865927	XRN2|K562	26
chr1	173865047	173866047	+	RP11-1094M14.11|hela|ENSG00000234741|dwEE	chr1	173865366	173865413	DDX24|K562	47
chr1	173865047	173866047	+	RP11-1094M14.11|hela|ENSG00000234741|dwEE	chr1	173865845	173866002	HNRNPU|HeLa	157
chr1	173865047	173866047	+	RP11-1094M14.11|hela|ENSG00000234741|dwEE	chr1	173865624	173865667	SLTM|HepG2	43
chr1	173865047	173866047	+	RP11-1094M14.11|hela|ENSG00000234741|dwEE	chr1	173865863	173865889	HNRNPL|K562	26
chr1	173865047	173866047	+	RP11-1094M14.11|hela|ENSG00000234741|dwEE	chr1	173865156	173865184	FASTKD2|HepG2	28
chr1	173865047	173866047	+	RP11-1094M14.11|hela|ENSG00000234741|dwEE	chr1	173865966	173866026	DDX24|K562	60
chr1	173865047	173866047	+	RP11-1094M14.11|hela|ENSG00000234741|dwEE	chr1	173865967	173866000	DDX59|HepG2	33
chr1	173865047	173866047	+	RP11-1094M14.11|hela|ENSG00000234741|dwEE	chr1	173865358	173865402	CPSF6|HEK293	44
chr1	173865047	173866047	+	RP11-1094M14.11|hela|ENSG00000234741|dwEE	chr1	173865275	173865283	SUB1|HepG2	8
chr1	173865047	173866047	+	RP11-1094M14.11|hela|ENSG00000234741|dwEE	chr1	173865539	173865547	LIN28B|K562	8
chr1	173865047	173866047	+	RP11-1094M14.11|hela|ENSG00000234741|dwEE	chr1	173865383	173865414	HNRNPUL1|K562	31
chr1	173865047	173866047	+	RP11-1094M14.11|hela|ENSG00000234741|dwEE	chr1	173865845	173866002	TNRC6B|HEK293	157
chr1	173865047	173866047	+	RP11-1094M14.11|hela|ENSG00000234741|dwEE	chr1	173865927	173865945	NONO|K562	18
chr1	173865047	173866047	+	RP11-1094M14.11|hela|ENSG00000234741|dwEE	chr1	173865250	173865277	NOLC1|K562	27
chr1	173865047	173866047	+	RP11-1094M14.11|hela|ENSG00000234741|dwEE	chr1	173865857	173865897	U2AF2|HepG2	40
chr1	173865047	173866047	+	RP11-1094M14.11|hela|ENSG00000234741|dwEE	chr1	173865362	173865414	DDX3X|K562	52
chr1	173865047	173866047	+	RP11-1094M14.11|hela|ENSG00000234741|dwEE	chr1	173865652	173865685	NOLC1|HepG2	33
chr1	173865047	173866047	+	RP11-1094M14.11|hela|ENSG00000234741|dwEE	chr1	173865355	173865363	NOLC1|HepG2	8
chr1	173865047	173866047	+	RP11-1094M14.11|hela|ENSG00000234741|dwEE	chr1	173865786	173865820	PRPF8|K562	34
chr1	173865047	173866047	+	RP11-1094M14.11|hela|ENSG00000234741|dwEE	chr1	173865966	173866022	RPS5|K562	56
chr1	173865047	173866047	+	RP11-1094M14.11|hela|ENSG00000234741|dwEE	chr1	173865842	173865872	EFTUD2|K562	30
chr1	173865047	173866047	+	RP11-1094M14.11|hela|ENSG00000234741|dwEE	chr1	173865413	173865437	TIA1|K562	24
chr1	173865047	173866047	+	RP11-1094M14.11|hela|ENSG00000234741|dwEE	chr1	173865625	173865636	RBFOX2|K562	11
chr1	173865047	173866047	+	RP11-1094M14.11|hela|ENSG00000234741|dwEE	chr1	173866003	173866051	CSTF2T|K562	44
chr1	173865047	173866047	+	RP11-1094M14.11|hela|ENSG00000234741|dwEE	chr1	173865350	173865411	RBM5|HepG2	61
chr1	173865047	173866047	+	RP11-1094M14.11|hela|ENSG00000234741|dwEE	chr1	173865975	173865994	SUPV3L1|HepG2	19
chr1	173865047	173866047	+	RP11-1094M14.11|hela|ENSG00000234741|dwEE	chr1	173865508	173865518	DDX6|K562	10
chr1	173865047	173866047	+	RP11-1094M14.11|hela|ENSG00000234741|dwEE	chr1	173865975	173866023	SRSF7|HepG2	48
chr1	173865047	173866047	+	RP11-1094M14.11|hela|ENSG00000234741|dwEE	chr1	173865356	173865406	GRSF1|HepG2	50
chr1	173865047	173866047	+	RP11-1094M14.11|hela|ENSG00000234741|dwEE	chr1	173865914	173865956	TIA1|HepG2	42
chr1	173865047	173866047	+	RP11-1094M14.11|hela|ENSG00000234741|dwEE	chr1	173865634	173865686	DDX59|HepG2	52
chr1	173865047	173866047	+	RP11-1094M14.11|hela|ENSG00000234741|dwEE	chr1	173865991	173866010	DDX55|K562	19
chr1	173865047	173866047	+	RP11-1094M14.11|hela|ENSG00000234741|dwEE	chr1	173865879	173865882	FAM120A|HepG2	3
chr1	173865047	173866047	+	RP11-1094M14.11|hela|ENSG00000234741|dwEE	chr1	173865156	173865180	ZNF622|K562	24
chr1	173865047	173866047	+	RP11-1094M14.11|hela|ENSG00000234741|dwEE	chr1	173865152	173865196	DDX6|K562	44
chr1	173865047	173866047	+	RP11-1094M14.11|hela|ENSG00000234741|dwEE	chr1	173865631	173865670	METAP2|K562	39
chr1	173865047	173866047	+	RP11-1094M14.11|hela|ENSG00000234741|dwEE	chr1	173865989	173866019	FKBP4|HepG2	30
chr1	173865047	173866047	+	RP11-1094M14.11|hela|ENSG00000234741|dwEE	chr1	173865890	173865934	PUS1|K562	44
chr1	173865047	173866047	+	RP11-1094M14.11|hela|ENSG00000234741|dwEE	chr1	173865626	173865661	SF3B4|HepG2	35
chr1	173865047	173866047	+	RP11-1094M14.11|hela|ENSG00000234741|dwEE	chr1	173865163	173865187	PRPF8|K562	24
chr1	173865047	173866047	+	RP11-1094M14.11|hela|ENSG00000234741|dwEE	chr1	173865519	173865524	RBFOX2|K562	5
chr1	173865047	173866047	+	RP11-1094M14.11|hela|ENSG00000234741|dwEE	chr1	173865369	173865460	KHSRP|K562	91
chr1	173865047	173866047	+	RP11-1094M14.11|hela|ENSG00000234741|dwEE	chr1	173865856	173865900	EFTUD2|HepG2	44
chr1	173865047	173866047	+	RP11-1094M14.11|hela|ENSG00000234741|dwEE	chr1	173865240	173865283	ZNF622|K562	43
chr1	173865047	173866047	+	RP11-1094M14.11|hela|ENSG00000234741|dwEE	chr1	173865626	173865683	LIN28B|HepG2	57
chr1	173865047	173866047	+	RP11-1094M14.11|hela|ENSG00000234741|dwEE	chr1	173865123	173865159	HNRNPC|HepG2	36
chr1	173865047	173866047	+	RP11-1094M14.11|hela|ENSG00000234741|dwEE	chr1	173865623	173865681	SF3B4|K562	58
chr1	173865047	173866047	+	RP11-1094M14.11|hela|ENSG00000234741|dwEE	chr1	173865179	173865198	CDC40|HepG2	19
chr1	173865047	173866047	+	RP11-1094M14.11|hela|ENSG00000234741|dwEE	chr1	173865145	173865182	HNRNPC|HeLa	37
chr1	173865047	173866047	+	RP11-1094M14.11|hela|ENSG00000234741|dwEE	chr1	173865626	173865674	UCHL5|K562	48
chr1	173865047	173866047	+	RP11-1094M14.11|hela|ENSG00000234741|dwEE	chr1	173865873	173865917	SF3B4|HepG2	44
chr1	173865047	173866047	+	RP11-1094M14.11|hela|ENSG00000234741|dwEE	chr1	173865152	173865196	ZNF622|K562	44
chr1	173865047	173866047	+	RP11-1094M14.11|hela|ENSG00000234741|dwEE	chr1	173865856	173865894	DDX6|K562	38
chr1	173865047	173866047	+	RP11-1094M14.11|hela|ENSG00000234741|dwEE	chr1	173865623	173865675	RBM5|HepG2	52
chr1	173865047	173866047	+	RP11-1094M14.11|hela|ENSG00000234741|dwEE	chr1	173865379	173865422	NOLC1|K562	43
chr1	173865047	173866047	+	RP11-1094M14.11|hela|ENSG00000234741|dwEE	chr1	173865623	173865675	HNRNPK|HepG2	52
chr1	173865047	173866047	+	RP11-1094M14.11|hela|ENSG00000234741|dwEE	chr1	173865151	173865197	POLR2G|HepG2	46
chr1	173865047	173866047	+	RP11-1094M14.11|hela|ENSG00000234741|dwEE	chr1	173865967	173866029	XRCC6|HepG2	62
chr1	173865047	173866047	+	RP11-1094M14.11|hela|ENSG00000234741|dwEE	chr1	173865351	173865413	EWSR1|K562	62
chr1	173865047	173866047	+	RP11-1094M14.11|hela|ENSG00000234741|dwEE	chr1	173865969	173866019	QKI|K562	50
chr1	173865047	173866047	+	RP11-1094M14.11|hela|ENSG00000234741|dwEE	chr1	173865845	173865982	CSTF2|HeLa	137
chr1	173865047	173866047	+	RP11-1094M14.11|hela|ENSG00000234741|dwEE	chr1	173865863	173865908	SF3B1|K562	45
chr1	173865047	173866047	+	RP11-1094M14.11|hela|ENSG00000234741|dwEE	chr1	173865969	173866019	PTBP1|K562	50
chr1	173865047	173866047	+	RP11-1094M14.11|hela|ENSG00000234741|dwEE	chr1	173865628	173865664	DHX30|K562	36
chr1	173865047	173866047	+	RP11-1094M14.11|hela|ENSG00000234741|dwEE	chr1	173865976	173866013	SRSF9|HepG2	37
chr1	173865047	173866047	+	RP11-1094M14.11|hela|ENSG00000234741|dwEE	chr1	173865629	173865679	DDX59|HepG2	50
chr1	173865047	173866047	+	RP11-1094M14.11|hela|ENSG00000234741|dwEE	chr1	173865675	173865793	TARDBP|K562	118
chr1	173865047	173866047	+	RP11-1094M14.11|hela|ENSG00000234741|dwEE	chr1	173865365	173865406	HNRNPK|HepG2	41
chr1	173865047	173866047	+	RP11-1094M14.11|hela|ENSG00000234741|dwEE	chr1	173865649	173865670	U2AF2|HepG2	21
chr1	173865047	173866047	+	RP11-1094M14.11|hela|ENSG00000234741|dwEE	chr1	173865965	173866012	GNL3|K562	47
chr1	173865047	173866047	+	RP11-1094M14.11|hela|ENSG00000234741|dwEE	chr1	173865623	173865682	BCCIP|HepG2	59
chr1	173865047	173866047	+	RP11-1094M14.11|hela|ENSG00000234741|dwEE	chr1	173865358	173865402	HNRNPU|HEK293T	44
chr1	173865047	173866047	+	RP11-1094M14.11|hela|ENSG00000234741|dwEE	chr1	173865968	173866024	NKRF|HepG2	56
chr1	173865047	173866047	+	RP11-1094M14.11|hela|ENSG00000234741|dwEE	chr1	173865478	173865508	PRPF8|HepG2	30
chr1	173865047	173866047	+	RP11-1094M14.11|hela|ENSG00000234741|dwEE	chr1	173865862	173865871	YBX3|K562	9
chr1	173865047	173866047	+	RP11-1094M14.11|hela|ENSG00000234741|dwEE	chr1	173865926	173865952	KHSRP|K562	26
chr1	173865047	173866047	+	RP11-1094M14.11|hela|ENSG00000234741|dwEE	chr1	173865229	173865237	UCHL5|K562	8
chr1	173865047	173866047	+	RP11-1094M14.11|hela|ENSG00000234741|dwEE	chr1	173865986	173866023	DROSHA|K562	37
chr1	173865047	173866047	+	RP11-1094M14.11|hela|ENSG00000234741|dwEE	chr1	173865521	173865553	U2AF1|K562	32
chr1	173865047	173866047	+	RP11-1094M14.11|hela|ENSG00000234741|dwEE	chr1	173865639	173865659	GRWD1|HepG2	20
chr1	173865047	173866047	+	RP11-1094M14.11|hela|ENSG00000234741|dwEE	chr1	173865912	173865945	FMR1|K562	33
chr1	173865047	173866047	+	RP11-1094M14.11|hela|ENSG00000234741|dwEE	chr1	173865187	173865196	DDX6|K562	9
chr1	173865047	173866047	+	RP11-1094M14.11|hela|ENSG00000234741|dwEE	chr1	173865362	173865402	DDX42|K562	40
chr1	173865047	173866047	+	RP11-1094M14.11|hela|ENSG00000234741|dwEE	chr1	173865625	173865678	NCBP2|HepG2	53
chr1	173865047	173866047	+	RP11-1094M14.11|hela|ENSG00000234741|dwEE	chr1	173865504	173865537	ZRANB2|K562	33
chr1	173865047	173866047	+	RP11-1094M14.11|hela|ENSG00000234741|dwEE	chr1	173865517	173865552	U2AF2|K562	35
chr1	173865047	173866047	+	RP11-1094M14.11|hela|ENSG00000234741|dwEE	chr1	173865998	173866022	AGGF1|K562	24
chr1	173865047	173866047	+	RP11-1094M14.11|hela|ENSG00000234741|dwEE	chr1	173865160	173865197	HNRNPL|K562	37
chr1	173865047	173866047	+	RP11-1094M14.11|hela|ENSG00000234741|dwEE	chr1	173865635	173865660	QKI|K562	25
chr1	173865047	173866047	+	RP11-1094M14.11|hela|ENSG00000234741|dwEE	chr1	173865652	173865671	SMNDC1|K562	19
chr1	173865047	173866047	+	RP11-1094M14.11|hela|ENSG00000234741|dwEE	chr1	173865154	173865182	GTF2F1|K562	28
chr1	173865047	173866047	+	RP11-1094M14.11|hela|ENSG00000234741|dwEE	chr1	173865362	173865409	SLTM|K562	47
chr1	173865047	173866047	+	RP11-1094M14.11|hela|ENSG00000234741|dwEE	chr1	173865358	173865402	CSTF2T|HEK293	44
chr1	173865047	173866047	+	RP11-1094M14.11|hela|ENSG00000234741|dwEE	chr1	173866015	173866028	AUH|HepG2	13
chr1	173865047	173866047	+	RP11-1094M14.11|hela|ENSG00000234741|dwEE	chr1	173865358	173865402	LIN28A|H9	44
chr1	173865047	173866047	+	RP11-1094M14.11|hela|ENSG00000234741|dwEE	chr1	173865154	173865182	RBFOX2|K562	28
chr1	173865047	173866047	+	RP11-1094M14.11|hela|ENSG00000234741|dwEE	chr1	173865655	173865686	DKC1|HepG2	31
chr1	173865047	173866047	+	RP11-1094M14.11|hela|ENSG00000234741|dwEE	chr1	173865246	173865272	YBX3|K562	26
chr1	173865047	173866047	+	RP11-1094M14.11|hela|ENSG00000234741|dwEE	chr1	173865520	173865534	YBX3|K562	14
chr1	173865047	173866047	+	RP11-1094M14.11|hela|ENSG00000234741|dwEE	chr1	173865370	173865378	RBFOX2|K562	8
chr1	173865047	173866047	+	RP11-1094M14.11|hela|ENSG00000234741|dwEE	chr1	173865628	173865669	SLBP|K562	41
chr1	173865047	173866047	+	RP11-1094M14.11|hela|ENSG00000234741|dwEE	chr1	173865983	173866014	AGGF1|K562	31
chr1	173865047	173866047	+	RP11-1094M14.11|hela|ENSG00000234741|dwEE	chr1	173865628	173865675	HNRNPK|HepG2	47
chr1	173865047	173866047	+	RP11-1094M14.11|hela|ENSG00000234741|dwEE	chr1	173865845	173865982	YTHDF2|HeLa	137
chr1	173865047	173866047	+	RP11-1094M14.11|hela|ENSG00000234741|dwEE	chr1	173865845	173866002	FIP1L1|HEK293	157
chr1	173865047	173866047	+	RP11-1094M14.11|hela|ENSG00000234741|dwEE	chr1	173865490	173865504	ZNF622|K562	14
chr1	173865047	173866047	+	RP11-1094M14.11|hela|ENSG00000234741|dwEE	chr1	173865784	173865822	CSTF2|HeLa	38
chr1	173865047	173866047	+	RP11-1094M14.11|hela|ENSG00000234741|dwEE	chr1	173865358	173865406	PTBP1|HepG2	48
chr1	173865047	173866047	+	RP11-1094M14.11|hela|ENSG00000234741|dwEE	chr1	173865625	173865669	FAM120A|HepG2	44
chr1	173865047	173866047	+	RP11-1094M14.11|hela|ENSG00000234741|dwEE	chr1	173865371	173865409	PRPF8|K562	38
chr1	173865047	173866047	+	RP11-1094M14.11|hela|ENSG00000234741|dwEE	chr1	173865228	173865246	HNRNPU|K562	18
chr1	173865047	173866047	+	RP11-1094M14.11|hela|ENSG00000234741|dwEE	chr1	173865350	173865412	SMNDC1|HepG2	62
chr1	173865047	173866047	+	RP11-1094M14.11|hela|ENSG00000234741|dwEE	chr1	173865986	173866006	TRA2A|HepG2	20
chr1	173865047	173866047	+	RP11-1094M14.11|hela|ENSG00000234741|dwEE	chr1	173865635	173865679	SLBP|K562	44
chr1	173865047	173866047	+	RP11-1094M14.11|hela|ENSG00000234741|dwEE	chr1	173865253	173865278	NOLC1|K562	25
chr1	173865047	173866047	+	RP11-1094M14.11|hela|ENSG00000234741|dwEE	chr1	173865866	173865876	DROSHA|K562	10
chr1	173865047	173866047	+	RP11-1094M14.11|hela|ENSG00000234741|dwEE	chr1	173865508	173865541	IGF2BP1|K562	33
chr1	173865047	173866047	+	RP11-1094M14.11|hela|ENSG00000234741|dwEE	chr1	173865355	173865416	PUM2|K562	61
chr1	173865047	173866047	+	RP11-1094M14.11|hela|ENSG00000234741|dwEE	chr1	173865157	173865194	TBRG4|K562	37
chr1	173865047	173866047	+	RP11-1094M14.11|hela|ENSG00000234741|dwEE	chr1	173865459	173865478	PRPF8|HepG2	19
chr1	173865047	173866047	+	RP11-1094M14.11|hela|ENSG00000234741|dwEE	chr1	173865257	173865276	U2AF2|HepG2	19
chr1	173865047	173866047	+	RP11-1094M14.11|hela|ENSG00000234741|dwEE	chr1	173865976	173866021	EWSR1|K562	45
chr1	173865047	173866047	+	RP11-1094M14.11|hela|ENSG00000234741|dwEE	chr1	173865634	173865672	CPSF6|K562	38
chr1	173865047	173866047	+	RP11-1094M14.11|hela|ENSG00000234741|dwEE	chr1	173865355	173865414	PCBP2|HepG2	59
chr1	173865047	173866047	+	RP11-1094M14.11|hela|ENSG00000234741|dwEE	chr1	173865967	173866011	RBM22|K562	44
chr1	173865047	173866047	+	RP11-1094M14.11|hela|ENSG00000234741|dwEE	chr1	173865910	173865942	XRN2|HepG2	32
chr1	173865047	173866047	+	RP11-1094M14.11|hela|ENSG00000234741|dwEE	chr1	173865352	173865358	PTBP1|K562	6
chr1	173865047	173866047	+	RP11-1094M14.11|hela|ENSG00000234741|dwEE	chr1	173865970	173866028	PTBP1|K562	58
chr1	173865047	173866047	+	RP11-1094M14.11|hela|ENSG00000234741|dwEE	chr1	173865638	173865680	RPS11|K562	42
chr1	173865047	173866047	+	RP11-1094M14.11|hela|ENSG00000234741|dwEE	chr1	173865346	173865380	RBFOX2|K562	34
chr1	173865047	173866047	+	RP11-1094M14.11|hela|ENSG00000234741|dwEE	chr1	173865967	173865986	SMNDC1|K562	19
chr1	173865047	173866047	+	RP11-1094M14.11|hela|ENSG00000234741|dwEE	chr1	173865379	173865411	AUH|HepG2	32
chr1	173865047	173866047	+	RP11-1094M14.11|hela|ENSG00000234741|dwEE	chr1	173865664	173865720	HNRNPM|K562	56
chr1	173865047	173866047	+	RP11-1094M14.11|hela|ENSG00000234741|dwEE	chr1	173865162	173865186	TNRC6A|K562	24
chr1	173865047	173866047	+	RP11-1094M14.11|hela|ENSG00000234741|dwEE	chr1	173865864	173865890	PPIL4|K562	26
chr1	173865047	173866047	+	RP11-1094M14.11|hela|ENSG00000234741|dwEE	chr1	173865640	173865675	AARS|K562	35
chr1	173865047	173866047	+	RP11-1094M14.11|hela|ENSG00000234741|dwEE	chr1	173865364	173865370	HNRNPA1|HepG2	6
chr1	173865047	173866047	+	RP11-1094M14.11|hela|ENSG00000234741|dwEE	chr1	173865676	173865683	TROVE2|HepG2	7
chr1	173865047	173866047	+	RP11-1094M14.11|hela|ENSG00000234741|dwEE	chr1	173865629	173865684	RPS3|HepG2	55
chr1	173865047	173866047	+	RP11-1094M14.11|hela|ENSG00000234741|dwEE	chr1	173865478	173865529	TIA1|K562	51
chr1	173865047	173866047	+	RP11-1094M14.11|hela|ENSG00000234741|dwEE	chr1	173865364	173865422	EIF3D|HepG2	58
chr1	173865047	173866047	+	RP11-1094M14.11|hela|ENSG00000234741|dwEE	chr1	173865363	173865402	FAM120A|K562	39
chr1	173865047	173866047	+	RP11-1094M14.11|hela|ENSG00000234741|dwEE	chr1	173865274	173865283	SUB1|HepG2	9
chr1	173865047	173866047	+	RP11-1094M14.11|hela|ENSG00000234741|dwEE	chr1	173865972	173865987	FXR1|K562	15
chr1	173865047	173866047	+	RP11-1094M14.11|hela|ENSG00000234741|dwEE	chr1	173865845	173866022	CPSF6|HEK293	177
chr1	173865047	173866047	+	RP11-1094M14.11|hela|ENSG00000234741|dwEE	chr1	173865249	173865321	EFTUD2|K562	72
chr1	173865047	173866047	+	RP11-1094M14.11|hela|ENSG00000234741|dwEE	chr1	173865505	173865534	TBRG4|HepG2	29
chr1	173865047	173866047	+	RP11-1094M14.11|hela|ENSG00000234741|dwEE	chr1	173865416	173865428	PTBP1|HepG2	12
chr1	173865047	173866047	+	RP11-1094M14.11|hela|ENSG00000234741|dwEE	chr1	173865361	173865407	DGCR8|HepG2	46
chr1	173865047	173866047	+	RP11-1094M14.11|hela|ENSG00000234741|dwEE	chr1	173865152	173865166	DDX55|HepG2	14
chr1	173865047	173866047	+	RP11-1094M14.11|hela|ENSG00000234741|dwEE	chr1	173865627	173865675	DDX3X|HepG2	48
chr1	173865047	173866047	+	RP11-1094M14.11|hela|ENSG00000234741|dwEE	chr1	173865356	173865412	DDX3X|HepG2	56
chr1	173865047	173866047	+	RP11-1094M14.11|hela|ENSG00000234741|dwEE	chr1	173865294	173865313	SF3A3|HepG2	19
chr1	173865047	173866047	+	RP11-1094M14.11|hela|ENSG00000234741|dwEE	chr1	173865511	173865520	YBX3|K562	9
chr1	173865047	173866047	+	RP11-1094M14.11|hela|ENSG00000234741|dwEE	chr1	173865502	173865548	FAM120A|K562	46
chr1	173865047	173866047	+	RP11-1094M14.11|hela|ENSG00000234741|dwEE	chr1	173865961	173866006	LIN28B|K562	45
chr1	173865047	173866047	+	RP11-1094M14.11|hela|ENSG00000234741|dwEE	chr1	173865168	173865190	TARDBP|K562	22
chr1	173865047	173866047	+	RP11-1094M14.11|hela|ENSG00000234741|dwEE	chr1	173865153	173865162	SF3B4|K562	9
chr1	173865047	173866047	+	RP11-1094M14.11|hela|ENSG00000234741|dwEE	chr1	173865365	173865412	GRWD1|HepG2	47
chr1	173865047	173866047	+	RP11-1094M14.11|hela|ENSG00000234741|dwEE	chr1	173865353	173865414	AGGF1|K562	61
chr1	173865047	173866047	+	RP11-1094M14.11|hela|ENSG00000234741|dwEE	chr1	173865857	173865893	DDX24|K562	36
chr1	173865047	173866047	+	RP11-1094M14.11|hela|ENSG00000234741|dwEE	chr1	173865624	173865677	CSTF2|HepG2	53
chr1	173865047	173866047	+	RP11-1094M14.11|hela|ENSG00000234741|dwEE	chr1	173865351	173865378	TROVE2|HepG2	27
chr1	173865047	173866047	+	RP11-1094M14.11|hela|ENSG00000234741|dwEE	chr1	173865356	173865407	NONO|K562	51
chr1	173865047	173866047	+	RP11-1094M14.11|hela|ENSG00000234741|dwEE	chr1	173865369	173865392	ZRANB2|K562	23
chr1	173865047	173866047	+	RP11-1094M14.11|hela|ENSG00000234741|dwEE	chr1	173865364	173865411	NOL12|HepG2	47
chr1	173865047	173866047	+	RP11-1094M14.11|hela|ENSG00000234741|dwEE	chr1	173865354	173865414	DROSHA|K562	60
chr1	173865047	173866047	+	RP11-1094M14.11|hela|ENSG00000234741|dwEE	chr1	173865163	173865191	DDX24|K562	28
chr1	173865047	173866047	+	RP11-1094M14.11|hela|ENSG00000234741|dwEE	chr1	173865528	173865543	DDX55|HepG2	15
chr1	173865047	173866047	+	RP11-1094M14.11|hela|ENSG00000234741|dwEE	chr1	173865651	173865668	DGCR8|K562	17
chr1	173865047	173866047	+	RP11-1094M14.11|hela|ENSG00000234741|dwEE	chr1	173865381	173865413	AUH|HepG2	32
chr1	173865047	173866047	+	RP11-1094M14.11|hela|ENSG00000234741|dwEE	chr1	173865228	173865287	SRSF7|K562	59
chr1	173865047	173866047	+	RP11-1094M14.11|hela|ENSG00000234741|dwEE	chr1	173865362	173865423	PUS1|K562	61
chr1	173865047	173866047	+	RP11-1094M14.11|hela|ENSG00000234741|dwEE	chr1	173865146	173865176	U2AF1|HepG2	30
chr1	173865047	173866047	+	RP11-1094M14.11|hela|ENSG00000234741|dwEE	chr1	173866018	173866026	SRSF1|K562	8
chr1	173865047	173866047	+	RP11-1094M14.11|hela|ENSG00000234741|dwEE	chr1	173865971	173866014	FTO|K562	43
chr1	173865047	173866047	+	RP11-1094M14.11|hela|ENSG00000234741|dwEE	chr1	173865539	173865547	DDX6|K562	8
chr1	173865047	173866047	+	RP11-1094M14.11|hela|ENSG00000234741|dwEE	chr1	173865589	173865642	TIAL1|HeLa	53
chr1	173865047	173866047	+	RP11-1094M14.11|hela|ENSG00000234741|dwEE	chr1	173865845	173866002	MOV10|HEK293	157
chr1	173865047	173866047	+	RP11-1094M14.11|hela|ENSG00000234741|dwEE	chr1	173865971	173866027	SRSF1|HepG2	56
chr1	173865047	173866047	+	RP11-1094M14.11|hela|ENSG00000234741|dwEE	chr1	173865225	173865262	NUDT21|HEK293	37
chr1	173865047	173866047	+	RP11-1094M14.11|hela|ENSG00000234741|dwEE	chr1	173865366	173865408	SRSF7|K562	42
chr1	173865047	173866047	+	RP11-1094M14.11|hela|ENSG00000234741|dwEE	chr1	173865487	173865536	BUD13|K562	49
chr1	173865047	173866047	+	RP11-1094M14.11|hela|ENSG00000234741|dwEE	chr1	173865370	173865401	BUD13|HepG2	31
chr1	173865047	173866047	+	RP11-1094M14.11|hela|ENSG00000234741|dwEE	chr1	173865626	173865679	DDX3X|HepG2	53
chr1	173865047	173866047	+	RP11-1094M14.11|hela|ENSG00000234741|dwEE	chr1	173865149	173865195	LSM11|HepG2	46
chr1	173865047	173866047	+	RP11-1094M14.11|hela|ENSG00000234741|dwEE	chr1	173865507	173865511	YBX3|K562	4
chr1	173865047	173866047	+	RP11-1094M14.11|hela|ENSG00000234741|dwEE	chr1	173865636	173865641	NOLC1|HepG2	5
chr1	173865047	173866047	+	RP11-1094M14.11|hela|ENSG00000234741|dwEE	chr1	173865993	173866003	TAF15|HepG2	10
chr1	173865047	173866047	+	RP11-1094M14.11|hela|ENSG00000234741|dwEE	chr1	173865623	173865675	SRSF7|HepG2	52
chr1	173865047	173866047	+	RP11-1094M14.11|hela|ENSG00000234741|dwEE	chr1	173865507	173865521	YBX3|K562	14
chr1	173865047	173866047	+	RP11-1094M14.11|hela|ENSG00000234741|dwEE	chr1	173865967	173866022	TROVE2|K562	55
chr1	173865047	173866047	+	RP11-1094M14.11|hela|ENSG00000234741|dwEE	chr1	173865634	173865639	SMNDC1|K562	5
chr1	173865047	173866047	+	RP11-1094M14.11|hela|ENSG00000234741|dwEE	chr1	173865863	173865887	EIF4G1|K562	24
chr1	173865047	173866047	+	RP11-1094M14.11|hela|ENSG00000234741|dwEE	chr1	173865247	173865284	HNRNPU|K562	37
chr1	173865047	173866047	+	RP11-1094M14.11|hela|ENSG00000234741|dwEE	chr1	173865627	173865685	NOL12|HepG2	58
chr1	173865047	173866047	+	RP11-1094M14.11|hela|ENSG00000234741|dwEE	chr1	173865854	173865898	U2AF1|K562	44
chr1	173865047	173866047	+	RP11-1094M14.11|hela|ENSG00000234741|dwEE	chr1	173865845	173866022	NUDT21|HEK293	177
chr1	173865047	173866047	+	RP11-1094M14.11|hela|ENSG00000234741|dwEE	chr1	173865509	173865532	ZRANB2|K562	23
chr1	173865047	173866047	+	RP11-1094M14.11|hela|ENSG00000234741|dwEE	chr1	173865513	173865524	AARS|K562	11
chr1	173865047	173866047	+	RP11-1094M14.11|hela|ENSG00000234741|dwEE	chr1	173865855	173865867	IGF2BP2|K562	12
chr1	173865047	173866047	+	RP11-1094M14.11|hela|ENSG00000234741|dwEE	chr1	173865364	173865411	AGGF1|HepG2	47
chr1	173865047	173866047	+	RP11-1094M14.11|hela|ENSG00000234741|dwEE	chr1	173865986	173866020	SRSF7|HepG2	34
chr1	173865047	173866047	+	RP11-1094M14.11|hela|ENSG00000234741|dwEE	chr1	173865258	173865281	U2AF2|HepG2	23
chr1	173865047	173866047	+	RP11-1094M14.11|hela|ENSG00000234741|dwEE	chr1	173865364	173865430	AGGF1|K562	66
chr1	173865047	173866047	+	RP11-1094M14.11|hela|ENSG00000234741|dwEE	chr1	173865161	173865195	TAF15|HepG2	34
chr1	173865047	173866047	+	RP11-1094M14.11|hela|ENSG00000234741|dwEE	chr1	173865362	173865412	U2AF1|HepG2	50
chr1	173865047	173866047	+	RP11-1094M14.11|hela|ENSG00000234741|dwEE	chr1	173865832	173865885	PRPF8|HepG2	53
chr1	173865047	173866047	+	RP11-1094M14.11|hela|ENSG00000234741|dwEE	chr1	173865238	173865269	UCHL5|K562	31
chr1	173865047	173866047	+	RP11-1094M14.11|hela|ENSG00000234741|dwEE	chr1	173865410	173865445	PRPF8|K562	35
chr1	173865047	173866047	+	RP11-1094M14.11|hela|ENSG00000234741|dwEE	chr1	173865623	173865684	XRCC6|HepG2	61
chr1	173865047	173866047	+	RP11-1094M14.11|hela|ENSG00000234741|dwEE	chr1	173865914	173865933	TIA1|K562	19
chr1	173865047	173866047	+	RP11-1094M14.11|hela|ENSG00000234741|dwEE	chr1	173865189	173865197	GPKOW|K562	8
chr1	173865047	173866047	+	RP11-1094M14.11|hela|ENSG00000234741|dwEE	chr1	173865361	173865416	NOL12|HepG2	55
chr1	173865047	173866047	+	RP11-1094M14.11|hela|ENSG00000234741|dwEE	chr1	173865376	173865421	TRA2A|HepG2	45
chr1	173865047	173866047	+	RP11-1094M14.11|hela|ENSG00000234741|dwEE	chr1	173865151	173865191	TIA1|K562	40
chr1	173865047	173866047	+	RP11-1094M14.11|hela|ENSG00000234741|dwEE	chr1	173865242	173865282	IGF2BP1|K562	40
chr1	173865047	173866047	+	RP11-1094M14.11|hela|ENSG00000234741|dwEE	chr1	173865628	173865682	SND1|K562	54
chr1	173865047	173866047	+	RP11-1094M14.11|hela|ENSG00000234741|dwEE	chr1	173865360	173865411	POLR2G|HepG2	51
chr1	173865047	173866047	+	RP11-1094M14.11|hela|ENSG00000234741|dwEE	chr1	173865855	173865893	SRSF1|K562	38
chr1	173865047	173866047	+	RP11-1094M14.11|hela|ENSG00000234741|dwEE	chr1	173865997	173866012	CSTF2T|HepG2	15
chr1	173865047	173866047	+	RP11-1094M14.11|hela|ENSG00000234741|dwEE	chr1	173865626	173865682	FTO|K562	56
chr1	173865047	173866047	+	RP11-1094M14.11|hela|ENSG00000234741|dwEE	chr1	173865161	173865195	RBM5|HepG2	34
chr1	173865047	173866047	+	RP11-1094M14.11|hela|ENSG00000234741|dwEE	chr1	173865351	173865405	DGCR8|K562	54
chr1	173865047	173866047	+	RP11-1094M14.11|hela|ENSG00000234741|dwEE	chr1	173865390	173865428	NOLC1|HepG2	38
chr1	173865047	173866047	+	RP11-1094M14.11|hela|ENSG00000234741|dwEE	chr1	173865655	173865682	SND1|K562	27
chr1	173865047	173866047	+	RP11-1094M14.11|hela|ENSG00000234741|dwEE	chr1	173865845	173866022	EWSR|HEK293	177
chr1	173865047	173866047	+	RP11-1094M14.11|hela|ENSG00000234741|dwEE	chr1	173865967	173866020	LIN28B|HepG2	53
chr1	173865047	173866047	+	RP11-1094M14.11|hela|ENSG00000234741|dwEE	chr1	173865845	173865882	CPSF6|HEK293	37
chr1	173865047	173866047	+	RP11-1094M14.11|hela|ENSG00000234741|dwEE	chr1	173865154	173865186	RBM22|HepG2	32
chr1	173865047	173866047	+	RP11-1094M14.11|hela|ENSG00000234741|dwEE	chr1	173865907	173865934	PRPF8|K562	27
chr1	173865047	173866047	+	RP11-1094M14.11|hela|ENSG00000234741|dwEE	chr1	173865350	173865429	SUGP2|HepG2	79
chr1	173865047	173866047	+	RP11-1094M14.11|hela|ENSG00000234741|dwEE	chr1	173865907	173865954	DDX42|K562	47
chr1	173865047	173866047	+	RP11-1094M14.11|hela|ENSG00000234741|dwEE	chr1	173865922	173865946	DDX6|HepG2	24
chr1	173865047	173866047	+	RP11-1094M14.11|hela|ENSG00000234741|dwEE	chr1	173865228	173865240	PPIG|HepG2	12
chr1	173865047	173866047	+	RP11-1094M14.11|hela|ENSG00000234741|dwEE	chr1	173865996	173866016	GRSF1|HepG2	20
chr1	173865047	173866047	+	RP11-1094M14.11|hela|ENSG00000234741|dwEE	chr1	173865511	173865527	AGGF1|K562	16
chr1	173865047	173866047	+	RP11-1094M14.11|hela|ENSG00000234741|dwEE	chr1	173865279	173865282	YBX3|K562	3
chr1	173865047	173866047	+	RP11-1094M14.11|hela|ENSG00000234741|dwEE	chr1	173865630	173865686	NOL12|HepG2	56
chr1	173865047	173866047	+	RP11-1094M14.11|hela|ENSG00000234741|dwEE	chr1	173865152	173865198	CDC40|HepG2	46
chr1	173865047	173866047	+	RP11-1094M14.11|hela|ENSG00000234741|dwEE	chr1	173865494	173865519	RBM15|K562	25
chr1	173865047	173866047	+	RP11-1094M14.11|hela|ENSG00000234741|dwEE	chr1	173865975	173866023	METAP2|K562	48
chr1	173865047	173866047	+	RP11-1094M14.11|hela|ENSG00000234741|dwEE	chr1	173866010	173866028	DKC1|HepG2	18
chr1	173865047	173866047	+	RP11-1094M14.11|hela|ENSG00000234741|dwEE	chr1	173865984	173866028	XRCC6|K562	44
chr1	173865047	173866047	+	RP11-1094M14.11|hela|ENSG00000234741|dwEE	chr1	173865373	173865398	DDX55|K562	25
chr1	173865047	173866047	+	RP11-1094M14.11|hela|ENSG00000234741|dwEE	chr1	173865845	173866022	FXR2|HEK293	177
chr1	173865047	173866047	+	RP11-1094M14.11|hela|ENSG00000234741|dwEE	chr1	173865623	173865679	FASTKD2|K562	56
chr1	173865047	173866047	+	RP11-1094M14.11|hela|ENSG00000234741|dwEE	chr1	173865923	173865934	U2AF1|HepG2	11
chr1	173865047	173866047	+	RP11-1094M14.11|hela|ENSG00000234741|dwEE	chr1	173865721	173865762	DGCR8|HEK293T	41
chr1	173865047	173866047	+	RP11-1094M14.11|hela|ENSG00000234741|dwEE	chr1	173865636	173865680	RBM15|K562	44
chr1	173865047	173866047	+	RP11-1094M14.11|hela|ENSG00000234741|dwEE	chr1	173865631	173865677	AGGF1|K562	46
chr1	173865047	173866047	+	RP11-1094M14.11|hela|ENSG00000234741|dwEE	chr1	173865845	173866002	AGO2|HEK293S	157
chr1	173865047	173866047	+	RP11-1094M14.11|hela|ENSG00000234741|dwEE	chr1	173865865	173865894	AGGF1|K562	29
chr1	173865047	173866047	+	RP11-1094M14.11|hela|ENSG00000234741|dwEE	chr1	173865980	173866005	IGF2BP3|HepG2	25
chr1	173865047	173866047	+	RP11-1094M14.11|hela|ENSG00000234741|dwEE	chr1	173865352	173865415	SND1|K562	63
chr1	173865047	173866047	+	RP11-1094M14.11|hela|ENSG00000234741|dwEE	chr1	173865640	173865677	LARP4|HepG2	37
chr1	173865047	173866047	+	RP11-1094M14.11|hela|ENSG00000234741|dwEE	chr1	173865638	173865671	LIN28B|K562	33
chr1	173865047	173866047	+	RP11-1094M14.11|hela|ENSG00000234741|dwEE	chr1	173865982	173866027	FKBP4|HepG2	45
chr1	173865047	173866047	+	RP11-1094M14.11|hela|ENSG00000234741|dwEE	chr1	173865979	173866027	GPKOW|K562	48
chr1	173865047	173866047	+	RP11-1094M14.11|hela|ENSG00000234741|dwEE	chr1	173865251	173865284	FMR1|K562	33
chr1	173865047	173866047	+	RP11-1094M14.11|hela|ENSG00000234741|dwEE	chr1	173865462	173865475	PRPF8|K562	13
chr1	173865047	173866047	+	RP11-1094M14.11|hela|ENSG00000234741|dwEE	chr1	173865349	173865410	HLTF|K562	61
chr1	173865047	173866047	+	RP11-1094M14.11|hela|ENSG00000234741|dwEE	chr1	173865355	173865419	TNRC6A|K562	64
chr1	173865047	173866047	+	RP11-1094M14.11|hela|ENSG00000234741|dwEE	chr1	173865634	173865683	BUD13|HepG2	49
chr1	173865047	173866047	+	RP11-1094M14.11|hela|ENSG00000234741|dwEE	chr1	173865971	173866025	AUH|K562	54
chr1	173865047	173866047	+	RP11-1094M14.11|hela|ENSG00000234741|dwEE	chr1	173865157	173865196	SF3A3|HepG2	39
chr1	173865047	173866047	+	RP11-1094M14.11|hela|ENSG00000234741|dwEE	chr1	173865629	173865672	KHDRBS1|K562	43
chr1	173865047	173866047	+	RP11-1094M14.11|hela|ENSG00000234741|dwEE	chr1	173865626	173865667	HNRNPU|HepG2	41
chr1	173865047	173866047	+	RP11-1094M14.11|hela|ENSG00000234741|dwEE	chr1	173865373	173865415	DDX24|K562	42
chr1	173865047	173866047	+	RP11-1094M14.11|hela|ENSG00000234741|dwEE	chr1	173865350	173865412	FUBP3|HepG2	62
chr1	173865047	173866047	+	RP11-1094M14.11|hela|ENSG00000234741|dwEE	chr1	173865627	173865639	U2AF1|HepG2	12
chr1	173865047	173866047	+	RP11-1094M14.11|hela|ENSG00000234741|dwEE	chr1	173865867	173865895	DDX55|K562	28
chr1	173865047	173866047	+	RP11-1094M14.11|hela|ENSG00000234741|dwEE	chr1	173865347	173865412	HNRNPA1|K562	65
chr1	173865047	173866047	+	RP11-1094M14.11|hela|ENSG00000234741|dwEE	chr1	173865230	173865235	BUD13|K562	5
chr1	173865047	173866047	+	RP11-1094M14.11|hela|ENSG00000234741|dwEE	chr1	173865415	173865422	UCHL5|K562	7
chr1	173865047	173866047	+	RP11-1094M14.11|hela|ENSG00000234741|dwEE	chr1	173865634	173865669	DDX6|K562	35
chr1	173865047	173866047	+	RP11-1094M14.11|hela|ENSG00000234741|dwEE	chr1	173865623	173865683	TRA2A|K562	60
chr1	173865047	173866047	+	RP11-1094M14.11|hela|ENSG00000234741|dwEE	chr1	173865621	173865679	DHX30|HepG2	58
chr1	173865047	173866047	+	RP11-1094M14.11|hela|ENSG00000234741|dwEE	chr1	173865363	173865402	BUD13|HepG2	39
chr1	173865047	173866047	+	RP11-1094M14.11|hela|ENSG00000234741|dwEE	chr1	173865361	173865410	EIF3D|HepG2	49
chr1	173865047	173866047	+	RP11-1094M14.11|hela|ENSG00000234741|dwEE	chr1	173865350	173865373	DDX24|K562	23
chr1	173865047	173866047	+	RP11-1094M14.11|hela|ENSG00000234741|dwEE	chr1	173865378	173865417	RBFOX2|K562	39
chr1	173865047	173866047	+	RP11-1094M14.11|hela|ENSG00000234741|dwEE	chr1	173865857	173865893	UCHL5|K562	36
chr1	173865047	173866047	+	RP11-1094M14.11|hela|ENSG00000234741|dwEE	chr1	173865979	173866026	TRA2A|K562	47
chr1	173865047	173866047	+	RP11-1094M14.11|hela|ENSG00000234741|dwEE	chr1	173865352	173865417	NKRF|HepG2	65
chr1	173865047	173866047	+	RP11-1094M14.11|hela|ENSG00000234741|dwEE	chr1	173865507	173865536	DDX24|K562	29
chr1	173865047	173866047	+	RP11-1094M14.11|hela|ENSG00000234741|dwEE	chr1	173865507	173865529	IGF2BP2|K562	22
chr1	173865047	173866047	+	RP11-1094M14.11|hela|ENSG00000234741|dwEE	chr1	173865237	173865282	DDX24|K562	45
chr1	173865047	173866047	+	RP11-1094M14.11|hela|ENSG00000234741|dwEE	chr1	173865372	173865401	GRWD1|HepG2	29
chr1	173865047	173866047	+	RP11-1094M14.11|hela|ENSG00000234741|dwEE	chr1	173865676	173865681	SMNDC1|K562	5
chr1	173865047	173866047	+	RP11-1094M14.11|hela|ENSG00000234741|dwEE	chr1	173865495	173865526	PUS1|K562	31
chr19	9631917	9632917	+	RP11-1094M14.11|hela|ENSG00000267106|dwEE	chr19	9632389	9632414	SRSF1|HepG2	25
chr19	9631917	9632917	+	RP11-1094M14.11|hela|ENSG00000267106|dwEE	chr19	9632341	9632422	GRWD1|HepG2	81
chr19	9631917	9632917	+	RP11-1094M14.11|hela|ENSG00000267106|dwEE	chr19	9632515	9632555	HNRNPL|HepG2	40
chr19	9631917	9632917	+	RP11-1094M14.11|hela|ENSG00000267106|dwEE	chr19	9632205	9632264	BUD13|HepG2	59
chr19	9631917	9632917	+	RP11-1094M14.11|hela|ENSG00000267106|dwEE	chr19	9632390	9632414	LARP4|HepG2	24
chr19	9631917	9632917	+	RP11-1094M14.11|hela|ENSG00000267106|dwEE	chr19	9632382	9632410	PPIG|HepG2	28
chr19	9631917	9632917	+	RP11-1094M14.11|hela|ENSG00000267106|dwEE	chr19	9632519	9632548	U2AF2|HepG2	29
chr19	9631917	9632917	+	RP11-1094M14.11|hela|ENSG00000267106|dwEE	chr19	9632404	9632448	PRPF8|HepG2	44
chr19	9631917	9632917	+	RP11-1094M14.11|hela|ENSG00000267106|dwEE	chr19	9632382	9632445	BUD13|HepG2	63
chr19	9631917	9632917	+	RP11-1094M14.11|hela|ENSG00000267106|dwEE	chr19	9632385	9632442	PRPF8|HepG2	57
chr19	9631917	9632917	+	RP11-1094M14.11|hela|ENSG00000267106|dwEE	chr19	9632592	9632618	HNRNPL|HepG2	26
chr19	9631917	9632917	+	RP11-1094M14.11|hela|ENSG00000267106|dwEE	chr19	9632240	9632274	U2AF1|HepG2	34
chr19	9631917	9632917	+	RP11-1094M14.11|hela|ENSG00000267106|dwEE	chr19	9632282	9632317	ZNF622|K562	35
chr17	8375604	8376604	+	RP11-1094M14.11|hela|ENSG00000263809|dwEE	chr17	8376566	8376600	TAF15|HepG2	34
chr17	8375604	8376604	+	RP11-1094M14.11|hela|ENSG00000263809|dwEE	chr17	8376575	8376580	SUB1|HepG2	5
chr17	8375604	8376604	+	RP11-1094M14.11|hela|ENSG00000263809|dwEE	chr17	8376442	8376498	EIF3D|HepG2	56
chr17	8375604	8376604	+	RP11-1094M14.11|hela|ENSG00000263809|dwEE	chr17	8376601	8376614	PRPF8|HepG2	3
chr17	8375604	8376604	+	RP11-1094M14.11|hela|ENSG00000263809|dwEE	chr17	8376551	8376631	DGCR8|HepG2	53
chr17	8375604	8376604	+	RP11-1094M14.11|hela|ENSG00000263809|dwEE	chr17	8376240	8376264	HNRNPA1|HepG2	24
chr17	8375604	8376604	+	RP11-1094M14.11|hela|ENSG00000263809|dwEE	chr17	8376557	8376609	EIF3H|HepG2	47
chr17	8375604	8376604	+	RP11-1094M14.11|hela|ENSG00000263809|dwEE	chr17	8376575	8376602	YBX3|K562	27
chr17	8375604	8376604	+	RP11-1094M14.11|hela|ENSG00000263809|dwEE	chr17	8376123	8376163	BUD13|K562	40
chr17	8375604	8376604	+	RP11-1094M14.11|hela|ENSG00000263809|dwEE	chr17	8375812	8375849	CSTF2|HepG2	37
chr17	8375604	8376604	+	RP11-1094M14.11|hela|ENSG00000263809|dwEE	chr17	8376555	8376595	SRSF9|HepG2	40
chr17	8375604	8376604	+	RP11-1094M14.11|hela|ENSG00000263809|dwEE	chr17	8376575	8376700	CSTF2T|HepG2	29
chr17	8375604	8376604	+	RP11-1094M14.11|hela|ENSG00000263809|dwEE	chr17	8376581	8376607	FAM120A|HepG2	23
chr17	8375604	8376604	+	RP11-1094M14.11|hela|ENSG00000263809|dwEE	chr17	8376487	8376518	DGCR8|HepG2	31
chr17	8375604	8376604	+	RP11-1094M14.11|hela|ENSG00000263809|dwEE	chr17	8376485	8376518	IGF2BP3|HepG2	33
chr17	8375604	8376604	+	RP11-1094M14.11|hela|ENSG00000263809|dwEE	chr17	8376223	8376287	LSM11|HepG2	64
chr17	8375604	8376604	+	RP11-1094M14.11|hela|ENSG00000263809|dwEE	chr17	8376082	8376133	UCHL5|K562	51
chr17	8375604	8376604	+	RP11-1094M14.11|hela|ENSG00000263809|dwEE	chr17	8376017	8376051	RBM22|HepG2	34
chr17	8375604	8376604	+	RP11-1094M14.11|hela|ENSG00000263809|dwEE	chr17	8375937	8376025	HNRNPA1|HepG2	88
chr17	8375604	8376604	+	RP11-1094M14.11|hela|ENSG00000263809|dwEE	chr17	8376509	8376533	TBRG4|HepG2	24
chr17	8375604	8376604	+	RP11-1094M14.11|hela|ENSG00000263809|dwEE	chr17	8376502	8376509	TBRG4|HepG2	7
chr17	8375604	8376604	+	RP11-1094M14.11|hela|ENSG00000263809|dwEE	chr17	8375943	8376050	SRSF1|HepG2	107
chr17	8375604	8376604	+	RP11-1094M14.11|hela|ENSG00000263809|dwEE	chr17	8376226	8376261	FAM120A|K562	35
chr17	8375604	8376604	+	RP11-1094M14.11|hela|ENSG00000263809|dwEE	chr17	8375938	8375984	CSTF2|HepG2	46
chr17	8375604	8376604	+	RP11-1094M14.11|hela|ENSG00000263809|dwEE	chr17	8376560	8376591	DDX3X|HepG2	31
chr17	8375604	8376604	+	RP11-1094M14.11|hela|ENSG00000263809|dwEE	chr17	8375940	8375974	LSM11|HepG2	34
chr17	8375604	8376604	+	RP11-1094M14.11|hela|ENSG00000263809|dwEE	chr17	8375919	8375962	CPSF6|HEK293	43
chr17	8375604	8376604	+	RP11-1094M14.11|hela|ENSG00000263809|dwEE	chr17	8376517	8376552	DDX55|HepG2	35
chr17	8375604	8376604	+	RP11-1094M14.11|hela|ENSG00000263809|dwEE	chr17	8376573	8376616	FASTKD2|HepG2	31
chr17	8375604	8376604	+	RP11-1094M14.11|hela|ENSG00000263809|dwEE	chr17	8375919	8375982	GRWD1|HepG2	63
chr17	8375604	8376604	+	RP11-1094M14.11|hela|ENSG00000263809|dwEE	chr17	8375998	8376007	QKI|HepG2	9
chr17	8375604	8376604	+	RP11-1094M14.11|hela|ENSG00000263809|dwEE	chr17	8376517	8376603	NCBP2|HepG2	86
chr17	8375604	8376604	+	RP11-1094M14.11|hela|ENSG00000263809|dwEE	chr17	8376562	8376606	RBM15|K562	42
chr17	8375604	8376604	+	RP11-1094M14.11|hela|ENSG00000263809|dwEE	chr17	8376533	8376678	NCBP2|HepG2	71
chr17	8375604	8376604	+	RP11-1094M14.11|hela|ENSG00000263809|dwEE	chr17	8376442	8376506	HNRNPA1|HepG2	64
chr17	8375604	8376604	+	RP11-1094M14.11|hela|ENSG00000263809|dwEE	chr17	8376312	8376368	UCHL5|HepG2	56
chr17	8375604	8376604	+	RP11-1094M14.11|hela|ENSG00000263809|dwEE	chr17	8375955	8375992	CSTF2|HepG2	37
chr17	8375604	8376604	+	RP11-1094M14.11|hela|ENSG00000263809|dwEE	chr17	8375971	8376008	EIF3H|HepG2	37
chr17	8375604	8376604	+	RP11-1094M14.11|hela|ENSG00000263809|dwEE	chr17	8376567	8376597	LSM11|HepG2	30
chr17	8375604	8376604	+	RP11-1094M14.11|hela|ENSG00000263809|dwEE	chr17	8376313	8376344	RBM5|HepG2	31
chr17	8375604	8376604	+	RP11-1094M14.11|hela|ENSG00000263809|dwEE	chr17	8375909	8375939	RBM22|HepG2	30
chr17	8375604	8376604	+	RP11-1094M14.11|hela|ENSG00000263809|dwEE	chr17	8376261	8376350	HNRNPU|K562	89
chr17	8375604	8376604	+	RP11-1094M14.11|hela|ENSG00000263809|dwEE	chr17	8376283	8376322	EIF3H|HepG2	39
chr17	8375604	8376604	+	RP11-1094M14.11|hela|ENSG00000263809|dwEE	chr17	8376521	8376586	DDX3X|HepG2	65
chr17	8375604	8376604	+	RP11-1094M14.11|hela|ENSG00000263809|dwEE	chr17	8376431	8376477	TAF15|HepG2	46
chr17	8375604	8376604	+	RP11-1094M14.11|hela|ENSG00000263809|dwEE	chr17	8376536	8376665	EIF3D|HepG2	68
chr17	8375604	8376604	+	RP11-1094M14.11|hela|ENSG00000263809|dwEE	chr17	8375899	8375906	PPIG|HepG2	7
chr17	8375604	8376604	+	RP11-1094M14.11|hela|ENSG00000263809|dwEE	chr17	8376573	8376586	CSTF2|HepG2	13
chr17	8375604	8376604	+	RP11-1094M14.11|hela|ENSG00000263809|dwEE	chr17	8376007	8376037	QKI|HepG2	30
chr17	8375604	8376604	+	RP11-1094M14.11|hela|ENSG00000263809|dwEE	chr17	8376481	8376520	TAF15|HepG2	39
chr17	8375604	8376604	+	RP11-1094M14.11|hela|ENSG00000263809|dwEE	chr17	8376103	8376242	ELAVL1|HEK293	139
chr17	8375604	8376604	+	RP11-1094M14.11|hela|ENSG00000263809|dwEE	chr17	8376130	8376162	LSM11|HepG2	32
chr17	8375604	8376604	+	RP11-1094M14.11|hela|ENSG00000263809|dwEE	chr17	8376138	8376165	HNRNPC|HepG2	27
chr17	8375604	8376604	+	RP11-1094M14.11|hela|ENSG00000263809|dwEE	chr17	8376454	8376610	SRSF9|HepG2	150
chr17	8375604	8376604	+	RP11-1094M14.11|hela|ENSG00000263809|dwEE	chr17	8376447	8376565	GRWD1|HepG2	118
chr17	8375604	8376604	+	RP11-1094M14.11|hela|ENSG00000263809|dwEE	chr17	8376103	8376222	CPSF6|HEK293	119
chr17	8375604	8376604	+	RP11-1094M14.11|hela|ENSG00000263809|dwEE	chr17	8376316	8376365	RBM22|HepG2	49
chr17	8375604	8376604	+	RP11-1094M14.11|hela|ENSG00000263809|dwEE	chr17	8376043	8376080	AKAP8L|K562	37
chr17	8375604	8376604	+	RP11-1094M14.11|hela|ENSG00000263809|dwEE	chr17	8375796	8375837	HNRNPL|HepG2	41
chr17	8375604	8376604	+	RP11-1094M14.11|hela|ENSG00000263809|dwEE	chr17	8376559	8376595	XRN2|HepG2	36
chr17	8375604	8376604	+	RP11-1094M14.11|hela|ENSG00000263809|dwEE	chr17	8376117	8376173	UCHL5|HepG2	56
chr17	8375604	8376604	+	RP11-1094M14.11|hela|ENSG00000263809|dwEE	chr17	8376275	8376309	EIF3D|HepG2	34
chr17	8375604	8376604	+	RP11-1094M14.11|hela|ENSG00000263809|dwEE	chr17	8376499	8376547	CSTF2T|HepG2	48
chr17	8375604	8376604	+	RP11-1094M14.11|hela|ENSG00000263809|dwEE	chr17	8376569	8376627	RBM15|HepG2	35
chr17	8375604	8376604	+	RP11-1094M14.11|hela|ENSG00000263809|dwEE	chr17	8376295	8376329	MTPAP|K562	34
chr17	8375604	8376604	+	RP11-1094M14.11|hela|ENSG00000263809|dwEE	chr17	8376112	8376162	U2AF1|HepG2	50
chr17	8375604	8376604	+	RP11-1094M14.11|hela|ENSG00000263809|dwEE	chr17	8376563	8376593	BUD13|HepG2	30
chr17	8375604	8376604	+	RP11-1094M14.11|hela|ENSG00000263809|dwEE	chr17	8375945	8375989	HNRNPU|HepG2	44
chr17	8375604	8376604	+	RP11-1094M14.11|hela|ENSG00000263809|dwEE	chr17	8375582	8375610	ILF3|HepG2	6
chr17	8375604	8376604	+	RP11-1094M14.11|hela|ENSG00000263809|dwEE	chr17	8375906	8375988	GRWD1|HepG2	82
chr17	8375604	8376604	+	RP11-1094M14.11|hela|ENSG00000263809|dwEE	chr17	8376513	8376554	EIF3H|HepG2	41
chr17	8375604	8376604	+	RP11-1094M14.11|hela|ENSG00000263809|dwEE	chr17	8376486	8376514	DDX59|HepG2	28
chr17	8375604	8376604	+	RP11-1094M14.11|hela|ENSG00000263809|dwEE	chr17	8376580	8376599	SUB1|HepG2	19
chr17	8375604	8376604	+	RP11-1094M14.11|hela|ENSG00000263809|dwEE	chr17	8376325	8376352	TAF15|HepG2	27
chr17	8375604	8376604	+	RP11-1094M14.11|hela|ENSG00000263809|dwEE	chr17	8375915	8375945	EIF3D|HepG2	30
chr17	8375604	8376604	+	RP11-1094M14.11|hela|ENSG00000263809|dwEE	chr17	8376347	8376370	LSM11|HepG2	23
chr17	8375604	8376604	+	RP11-1094M14.11|hela|ENSG00000263809|dwEE	chr17	8376521	8376572	XPO5|HepG2	51
chr17	8375604	8376604	+	RP11-1094M14.11|hela|ENSG00000263809|dwEE	chr17	8375926	8375960	ZNF622|K562	34
chr17	8375604	8376604	+	RP11-1094M14.11|hela|ENSG00000263809|dwEE	chr17	8376009	8376037	SAFB2|K562	28
chr17	8375604	8376604	+	RP11-1094M14.11|hela|ENSG00000263809|dwEE	chr17	8375738	8375782	CPSF1|HEK293	44
chr17	8375604	8376604	+	RP11-1094M14.11|hela|ENSG00000263809|dwEE	chr17	8376333	8376358	HNRNPA1|HepG2	25
chr17	8375604	8376604	+	RP11-1094M14.11|hela|ENSG00000263809|dwEE	chr17	8376424	8376451	U2AF1|HepG2	27
chrX	111707666	111708666	+	RP11-1094M14.11|hela|ENSG00000101901|dwEE	chrX	111707785	111707857	HNRNPA1|HepG2	72
chrX	111707666	111708666	+	RP11-1094M14.11|hela|ENSG00000101901|dwEE	chrX	111707986	111708005	DGCR8|K562	19
chrX	111707666	111708666	+	RP11-1094M14.11|hela|ENSG00000101901|dwEE	chrX	111707965	111707986	TIA1|K562	21
chrX	111707666	111708666	+	RP11-1094M14.11|hela|ENSG00000101901|dwEE	chrX	111708225	111708258	TIA1|K562	33
chrX	111707666	111708666	+	RP11-1094M14.11|hela|ENSG00000101901|dwEE	chrX	111708229	111708283	TBRG4|K562	54
chrX	111707666	111708666	+	RP11-1094M14.11|hela|ENSG00000101901|dwEE	chrX	111708028	111708072	RPS5|K562	44
chrX	111707666	111708666	+	RP11-1094M14.11|hela|ENSG00000101901|dwEE	chrX	111708029	111708047	EIF3D|HepG2	18
chrX	111707666	111708666	+	RP11-1094M14.11|hela|ENSG00000101901|dwEE	chrX	111707780	111707803	HNRNPL|HepG2	23
chrX	111707666	111708666	+	RP11-1094M14.11|hela|ENSG00000101901|dwEE	chrX	111708204	111708256	HNRNPK|K562	52
chrX	111707666	111708666	+	RP11-1094M14.11|hela|ENSG00000101901|dwEE	chrX	111708060	111708083	NCBP2|K562	23
chrX	111707666	111708666	+	RP11-1094M14.11|hela|ENSG00000101901|dwEE	chrX	111707790	111707819	HNRNPL|K562	29
chrX	111707666	111708666	+	RP11-1094M14.11|hela|ENSG00000101901|dwEE	chrX	111707798	111707811	HNRNPL|K562	13
chrX	111707666	111708666	+	RP11-1094M14.11|hela|ENSG00000101901|dwEE	chrX	111707954	111707993	TBRG4|K562	39
chrX	111707666	111708666	+	RP11-1094M14.11|hela|ENSG00000101901|dwEE	chrX	111707964	111707997	FXR1|K562	33
chrX	111707666	111708666	+	RP11-1094M14.11|hela|ENSG00000101901|dwEE	chrX	111707676	111707703	XRN2|HepG2	27
chrX	111707666	111708666	+	RP11-1094M14.11|hela|ENSG00000101901|dwEE	chrX	111708213	111708256	PTBP1|HepG2	43
chrX	111707666	111708666	+	RP11-1094M14.11|hela|ENSG00000101901|dwEE	chrX	111707794	111707832	AUH|HepG2	38
chrX	111707666	111708666	+	RP11-1094M14.11|hela|ENSG00000101901|dwEE	chrX	111708333	111708364	AGGF1|K562	31
chrX	111707666	111708666	+	RP11-1094M14.11|hela|ENSG00000101901|dwEE	chrX	111708011	111708046	EIF3D|HepG2	35
chrX	111707666	111708666	+	RP11-1094M14.11|hela|ENSG00000101901|dwEE	chrX	111707788	111707818	LARP4|K562	30
chrX	111707666	111708666	+	RP11-1094M14.11|hela|ENSG00000101901|dwEE	chrX	111707649	111707697	KHSRP|K562	31
chrX	111707666	111708666	+	RP11-1094M14.11|hela|ENSG00000101901|dwEE	chrX	111707952	111708015	HNRNPK|K562	63
chrX	111707666	111708666	+	RP11-1094M14.11|hela|ENSG00000101901|dwEE	chrX	111708439	111708455	RBFOX2|K562	16
chrX	111707666	111708666	+	RP11-1094M14.11|hela|ENSG00000101901|dwEE	chrX	111708489	111708535	SND1|K562	46
chrX	111707666	111708666	+	RP11-1094M14.11|hela|ENSG00000101901|dwEE	chrX	111707985	111708027	DDX59|HepG2	42
chrX	111707666	111708666	+	RP11-1094M14.11|hela|ENSG00000101901|dwEE	chrX	111708645	111708679	CSTF2|HepG2	21
chrX	111707666	111708666	+	RP11-1094M14.11|hela|ENSG00000101901|dwEE	chrX	111708014	111708051	U2AF2|HepG2	37
chrX	111707666	111708666	+	RP11-1094M14.11|hela|ENSG00000101901|dwEE	chrX	111708215	111708250	ILF3|HepG2	35
chrX	111707666	111708666	+	RP11-1094M14.11|hela|ENSG00000101901|dwEE	chrX	111708022	111708075	U2AF1|HepG2	53
chrX	111707666	111708666	+	RP11-1094M14.11|hela|ENSG00000101901|dwEE	chrX	111708327	111708348	HNRNPA1|HepG2	21
chrX	111707666	111708666	+	RP11-1094M14.11|hela|ENSG00000101901|dwEE	chrX	111708547	111708579	EFTUD2|K562	32
chrX	111707666	111708666	+	RP11-1094M14.11|hela|ENSG00000101901|dwEE	chrX	111707768	111707787	HNRNPM|HepG2	19
chrX	111707666	111708666	+	RP11-1094M14.11|hela|ENSG00000101901|dwEE	chrX	111707782	111707833	SMNDC1|K562	51
chrX	111707666	111708666	+	RP11-1094M14.11|hela|ENSG00000101901|dwEE	chrX	111707986	111708002	CSTF2T|K562	16
chrX	111707666	111708666	+	RP11-1094M14.11|hela|ENSG00000101901|dwEE	chrX	111708227	111708256	AGGF1|K562	29
chrX	111707666	111708666	+	RP11-1094M14.11|hela|ENSG00000101901|dwEE	chrX	111707942	111707967	SUGP2|HepG2	25
chrX	111707666	111708666	+	RP11-1094M14.11|hela|ENSG00000101901|dwEE	chrX	111708431	111708471	RBFOX2|K562	40
chrX	111707666	111708666	+	RP11-1094M14.11|hela|ENSG00000101901|dwEE	chrX	111707684	111707732	KHDRBS1|K562	48
chrX	111707666	111708666	+	RP11-1094M14.11|hela|ENSG00000101901|dwEE	chrX	111707761	111707799	PTBP1|HepG2	38
chrX	111707666	111708666	+	RP11-1094M14.11|hela|ENSG00000101901|dwEE	chrX	111708229	111708252	DHX30|K562	23
chrX	111707666	111708666	+	RP11-1094M14.11|hela|ENSG00000101901|dwEE	chrX	111707800	111707833	RPS5|HepG2	33
chrX	111707666	111708666	+	RP11-1094M14.11|hela|ENSG00000101901|dwEE	chrX	111708422	111708472	LSM11|K562	50
chrX	111707666	111708666	+	RP11-1094M14.11|hela|ENSG00000101901|dwEE	chrX	111707944	111707973	PCBP2|HepG2	29
chrX	111707666	111708666	+	RP11-1094M14.11|hela|ENSG00000101901|dwEE	chrX	111708344	111708387	ILF3|HepG2	43
chrX	111707666	111708666	+	RP11-1094M14.11|hela|ENSG00000101901|dwEE	chrX	111708513	111708542	HNRNPA1|HepG2	29
chrX	111707666	111708666	+	RP11-1094M14.11|hela|ENSG00000101901|dwEE	chrX	111708433	111708464	TIA1|HepG2	31
chrX	111707666	111708666	+	RP11-1094M14.11|hela|ENSG00000101901|dwEE	chrX	111708380	111708440	U2AF1|HepG2	60
chrX	111707666	111708666	+	RP11-1094M14.11|hela|ENSG00000101901|dwEE	chrX	111708206	111708257	U2AF2|K562	51
chrX	111707666	111708666	+	RP11-1094M14.11|hela|ENSG00000101901|dwEE	chrX	111708433	111708469	LIN28B|K562	36
chrX	111707666	111708666	+	RP11-1094M14.11|hela|ENSG00000101901|dwEE	chrX	111707982	111708041	PTBP1|K562	59
chrX	111707666	111708666	+	RP11-1094M14.11|hela|ENSG00000101901|dwEE	chrX	111708051	111708099	U2AF2|K562	48
chrX	111707666	111708666	+	RP11-1094M14.11|hela|ENSG00000101901|dwEE	chrX	111708439	111708473	HNRNPA1|HepG2	34
chrX	111707666	111708666	+	RP11-1094M14.11|hela|ENSG00000101901|dwEE	chrX	111707788	111707852	HNRNPA1|K562	64
chrX	111707666	111708666	+	RP11-1094M14.11|hela|ENSG00000101901|dwEE	chrX	111707958	111707981	TROVE2|K562	23
chrX	111707666	111708666	+	RP11-1094M14.11|hela|ENSG00000101901|dwEE	chrX	111708204	111708259	CSTF2T|K562	55
chrX	111707666	111708666	+	RP11-1094M14.11|hela|ENSG00000101901|dwEE	chrX	111707952	111707975	UCHL5|HepG2	23
chrX	111707666	111708666	+	RP11-1094M14.11|hela|ENSG00000101901|dwEE	chrX	111707715	111707761	RBFOX2|K562	46
chrX	111707666	111708666	+	RP11-1094M14.11|hela|ENSG00000101901|dwEE	chrX	111707782	111707810	GEMIN5|K562	28
chrX	111707666	111708666	+	RP11-1094M14.11|hela|ENSG00000101901|dwEE	chrX	111708209	111708244	HNRNPK|HepG2	35
chrX	111707666	111708666	+	RP11-1094M14.11|hela|ENSG00000101901|dwEE	chrX	111707887	111707929	HNRNPUL1|K562	42
chrX	111707666	111708666	+	RP11-1094M14.11|hela|ENSG00000101901|dwEE	chrX	111708205	111708236	MTPAP|K562	31
chrX	111707666	111708666	+	RP11-1094M14.11|hela|ENSG00000101901|dwEE	chrX	111708209	111708252	PTBP1|K562	43
chrX	111707666	111708666	+	RP11-1094M14.11|hela|ENSG00000101901|dwEE	chrX	111708047	111708092	IGF2BP2|K562	45
chrX	111707666	111708666	+	RP11-1094M14.11|hela|ENSG00000101901|dwEE	chrX	111708219	111708242	U2AF1|K562	23
chrX	111707666	111708666	+	RP11-1094M14.11|hela|ENSG00000101901|dwEE	chrX	111708196	111708253	PCBP2|HepG2	57
chrX	111707666	111708666	+	RP11-1094M14.11|hela|ENSG00000101901|dwEE	chrX	111708189	111708282	ILF3|K562	93
chrX	111707666	111708666	+	RP11-1094M14.11|hela|ENSG00000101901|dwEE	chrX	111707812	111707853	TAF15|K562	41
chrX	111707666	111708666	+	RP11-1094M14.11|hela|ENSG00000101901|dwEE	chrX	111708077	111708090	U2AF2|HepG2	13
chrX	111707666	111708666	+	RP11-1094M14.11|hela|ENSG00000101901|dwEE	chrX	111707679	111707710	SRSF7|HepG2	31
chrX	111707666	111708666	+	RP11-1094M14.11|hela|ENSG00000101901|dwEE	chrX	111707799	111707842	HNRNPU|K562	43
chrX	111707666	111708666	+	RP11-1094M14.11|hela|ENSG00000101901|dwEE	chrX	111708221	111708259	HNRNPL|K562	38
chrX	111707666	111708666	+	RP11-1094M14.11|hela|ENSG00000101901|dwEE	chrX	111708210	111708271	U2AF1|HepG2	61
chrX	111707666	111708666	+	RP11-1094M14.11|hela|ENSG00000101901|dwEE	chrX	111708627	111708660	PUM2|K562	33
chrX	111707666	111708666	+	RP11-1094M14.11|hela|ENSG00000101901|dwEE	chrX	111708219	111708246	HNRNPK|HepG2	27
chrX	111707666	111708666	+	RP11-1094M14.11|hela|ENSG00000101901|dwEE	chrX	111707574	111707670	TAF15|HepG2	4
chrX	111707666	111708666	+	RP11-1094M14.11|hela|ENSG00000101901|dwEE	chrX	111707869	111707895	MTPAP|K562	26
chrX	111707666	111708666	+	RP11-1094M14.11|hela|ENSG00000101901|dwEE	chrX	111708432	111708479	HNRNPA1|K562	47
chrX	111707666	111708666	+	RP11-1094M14.11|hela|ENSG00000101901|dwEE	chrX	111708020	111708061	U2AF1|HepG2	41
chrX	111707666	111708666	+	RP11-1094M14.11|hela|ENSG00000101901|dwEE	chrX	111708086	111708109	YBX3|K562	23
chrX	111707666	111708666	+	RP11-1094M14.11|hela|ENSG00000101901|dwEE	chrX	111707851	111707883	HNRNPL|HepG2	32
chrX	111707666	111708666	+	RP11-1094M14.11|hela|ENSG00000101901|dwEE	chrX	111708152	111708174	SRSF1|HepG2	22
chrX	111707666	111708666	+	RP11-1094M14.11|hela|ENSG00000101901|dwEE	chrX	111707939	111707972	XRN2|HepG2	33
chrX	111707666	111708666	+	RP11-1094M14.11|hela|ENSG00000101901|dwEE	chrX	111708451	111708467	FXR1|K562	16
chrX	111707666	111708666	+	RP11-1094M14.11|hela|ENSG00000101901|dwEE	chrX	111708436	111708474	GPKOW|K562	38
chrX	111707666	111708666	+	RP11-1094M14.11|hela|ENSG00000101901|dwEE	chrX	111708288	111708310	CDC40|HepG2	22
chrX	111707666	111708666	+	RP11-1094M14.11|hela|ENSG00000101901|dwEE	chrX	111707791	111707824	EWSR1|K562	33
chrX	111707666	111708666	+	RP11-1094M14.11|hela|ENSG00000101901|dwEE	chrX	111708339	111708385	POLR2G|HepG2	46
chrX	111707666	111708666	+	RP11-1094M14.11|hela|ENSG00000101901|dwEE	chrX	111708431	111708457	DDX6|K562	26
chrX	111707666	111708666	+	RP11-1094M14.11|hela|ENSG00000101901|dwEE	chrX	111708011	111708038	U2AF2|HepG2	27
chrX	111707666	111708666	+	RP11-1094M14.11|hela|ENSG00000101901|dwEE	chrX	111707792	111707816	UCHL5|K562	24
chrX	111707666	111708666	+	RP11-1094M14.11|hela|ENSG00000101901|dwEE	chrX	111707961	111708001	SF3B4|HepG2	40
chrX	111707666	111708666	+	RP11-1094M14.11|hela|ENSG00000101901|dwEE	chrX	111708033	111708040	MTPAP|K562	7
chrX	111707666	111708666	+	RP11-1094M14.11|hela|ENSG00000101901|dwEE	chrX	111708380	111708389	DROSHA|K562	9
chrX	111707666	111708666	+	RP11-1094M14.11|hela|ENSG00000101901|dwEE	chrX	111708472	111708532	HNRNPU|K562	60
chrX	111707666	111708666	+	RP11-1094M14.11|hela|ENSG00000101901|dwEE	chrX	111707656	111707734	HNRNPA1|K562	68
chrX	111707666	111708666	+	RP11-1094M14.11|hela|ENSG00000101901|dwEE	chrX	111708629	111708652	HLTF|K562	23
chrX	111707666	111708666	+	RP11-1094M14.11|hela|ENSG00000101901|dwEE	chrX	111707725	111707763	GNL3|K562	38
chrX	111707666	111708666	+	RP11-1094M14.11|hela|ENSG00000101901|dwEE	chrX	111708632	111708655	KHDRBS1|K562	23
chrX	111707666	111708666	+	RP11-1094M14.11|hela|ENSG00000101901|dwEE	chrX	111708218	111708232	TROVE2|K562	14
chrX	111707666	111708666	+	RP11-1094M14.11|hela|ENSG00000101901|dwEE	chrX	111708518	111708529	PTBP1|HepG2	11
chrX	111707666	111708666	+	RP11-1094M14.11|hela|ENSG00000101901|dwEE	chrX	111707837	111707863	HNRNPK|HepG2	26
chrX	111707666	111708666	+	RP11-1094M14.11|hela|ENSG00000101901|dwEE	chrX	111708358	111708381	PPIL4|K562	23
chrX	111707666	111708666	+	RP11-1094M14.11|hela|ENSG00000101901|dwEE	chrX	111707800	111707838	TIA1|K562	38
chrX	111707666	111708666	+	RP11-1094M14.11|hela|ENSG00000101901|dwEE	chrX	111708494	111708516	RBFOX2|K562	22
chrX	111707666	111708666	+	RP11-1094M14.11|hela|ENSG00000101901|dwEE	chrX	111708625	111708648	SFPQ|HepG2	23
chrX	111707666	111708666	+	RP11-1094M14.11|hela|ENSG00000101901|dwEE	chrX	111707694	111707713	NONO|K562	19
chrX	111707666	111708666	+	RP11-1094M14.11|hela|ENSG00000101901|dwEE	chrX	111707975	111708012	SRSF7|K562	37
chrX	111707666	111708666	+	RP11-1094M14.11|hela|ENSG00000101901|dwEE	chrX	111708490	111708503	ZNF622|K562	13
chrX	111707666	111708666	+	RP11-1094M14.11|hela|ENSG00000101901|dwEE	chrX	111708237	111708261	TROVE2|K562	24
chrX	111707666	111708666	+	RP11-1094M14.11|hela|ENSG00000101901|dwEE	chrX	111707995	111708047	HNRNPU|K562	52
chrX	111707666	111708666	+	RP11-1094M14.11|hela|ENSG00000101901|dwEE	chrX	111708601	111708628	PTBP1|K562	27
chrX	111707666	111708666	+	RP11-1094M14.11|hela|ENSG00000101901|dwEE	chrX	111708497	111708538	SUGP2|HepG2	41
chrX	111707666	111708666	+	RP11-1094M14.11|hela|ENSG00000101901|dwEE	chrX	111707669	111707705	HNRNPA1|K562	36
chrX	111707666	111708666	+	RP11-1094M14.11|hela|ENSG00000101901|dwEE	chrX	111708072	111708091	XRCC6|K562	19
chrX	111707666	111708666	+	RP11-1094M14.11|hela|ENSG00000101901|dwEE	chrX	111708014	111708077	QKI|K562	63
chrX	111707666	111708666	+	RP11-1094M14.11|hela|ENSG00000101901|dwEE	chrX	111708021	111708046	YBX3|K562	25
chrX	111707666	111708666	+	RP11-1094M14.11|hela|ENSG00000101901|dwEE	chrX	111708215	111708291	ILF3|K562	76
chrX	111707666	111708666	+	RP11-1094M14.11|hela|ENSG00000101901|dwEE	chrX	111708432	111708459	KHSRP|K562	27
chrX	111707666	111708666	+	RP11-1094M14.11|hela|ENSG00000101901|dwEE	chrX	111708433	111708466	NPM1|K562	33
chrX	111707666	111708666	+	RP11-1094M14.11|hela|ENSG00000101901|dwEE	chrX	111708030	111708046	HNRNPL|K562	16
chrX	111707666	111708666	+	RP11-1094M14.11|hela|ENSG00000101901|dwEE	chrX	111707912	111707934	HNRNPK|HepG2	22
chrX	111707666	111708666	+	RP11-1094M14.11|hela|ENSG00000101901|dwEE	chrX	111708039	111708058	SND1|K562	19
chrX	111707666	111708666	+	RP11-1094M14.11|hela|ENSG00000101901|dwEE	chrX	111708489	111708543	FTO|K562	54
chrX	111707666	111708666	+	RP11-1094M14.11|hela|ENSG00000101901|dwEE	chrX	111708233	111708250	SRSF1|HepG2	17
chrX	111707666	111708666	+	RP11-1094M14.11|hela|ENSG00000101901|dwEE	chrX	111708392	111708411	GPKOW|K562	19
chrX	111707666	111708666	+	RP11-1094M14.11|hela|ENSG00000101901|dwEE	chrX	111707982	111708011	HNRNPUL1|K562	29
chrX	111707666	111708666	+	RP11-1094M14.11|hela|ENSG00000101901|dwEE	chrX	111708617	111708670	RBM5|HepG2	49
chrX	111707666	111708666	+	RP11-1094M14.11|hela|ENSG00000101901|dwEE	chrX	111708627	111708664	HNRNPU|K562	37
chrX	111707666	111708666	+	RP11-1094M14.11|hela|ENSG00000101901|dwEE	chrX	111708213	111708251	SUGP2|HepG2	38
chrX	111707666	111708666	+	RP11-1094M14.11|hela|ENSG00000101901|dwEE	chrX	111707749	111707758	TIA1|K562	9
chrX	111707666	111708666	+	RP11-1094M14.11|hela|ENSG00000101901|dwEE	chrX	111707783	111707824	HNRNPA1|HepG2	41
chrX	111707666	111708666	+	RP11-1094M14.11|hela|ENSG00000101901|dwEE	chrX	111707949	111707993	PTBP1|HepG2	44
chrX	111707666	111708666	+	RP11-1094M14.11|hela|ENSG00000101901|dwEE	chrX	111708565	111708598	RBFOX2|K562	33
chrX	111707666	111708666	+	RP11-1094M14.11|hela|ENSG00000101901|dwEE	chrX	111707923	111707991	HNRNPK|K562	68
chrX	111707666	111708666	+	RP11-1094M14.11|hela|ENSG00000101901|dwEE	chrX	111708641	111708668	GPKOW|K562	25
chrX	111707666	111708666	+	RP11-1094M14.11|hela|ENSG00000101901|dwEE	chrX	111708012	111708081	U2AF2|K562	69
chrX	111707666	111708666	+	RP11-1094M14.11|hela|ENSG00000101901|dwEE	chrX	111708026	111708039	FXR1|K562	13
chrX	111707666	111708666	+	RP11-1094M14.11|hela|ENSG00000101901|dwEE	chrX	111708504	111708544	XRN2|HepG2	40
chrX	111707666	111708666	+	RP11-1094M14.11|hela|ENSG00000101901|dwEE	chrX	111708629	111708671	EWSR1|K562	37
chrX	111707666	111708666	+	RP11-1094M14.11|hela|ENSG00000101901|dwEE	chrX	111708030	111708040	SUPV3L1|HepG2	10
chrX	111707666	111708666	+	RP11-1094M14.11|hela|ENSG00000101901|dwEE	chrX	111708292	111708320	TROVE2|K562	28
chrX	111707666	111708666	+	RP11-1094M14.11|hela|ENSG00000101901|dwEE	chrX	111708619	111708649	NONO|K562	30
chrX	111707666	111708666	+	RP11-1094M14.11|hela|ENSG00000101901|dwEE	chrX	111708207	111708251	RPS5|K562	44
chrX	111707666	111708666	+	RP11-1094M14.11|hela|ENSG00000101901|dwEE	chrX	111708433	111708464	LARP4|HepG2	31
chrX	111707666	111708666	+	RP11-1094M14.11|hela|ENSG00000101901|dwEE	chrX	111707784	111707835	NOLC1|K562	51
chrX	111707666	111708666	+	RP11-1094M14.11|hela|ENSG00000101901|dwEE	chrX	111708207	111708230	RBM22|HepG2	23
chrX	111707666	111708666	+	RP11-1094M14.11|hela|ENSG00000101901|dwEE	chrX	111708178	111708268	HNRNPK|K562	90
chrX	111707666	111708666	+	RP11-1094M14.11|hela|ENSG00000101901|dwEE	chrX	111707791	111707835	TIA1|K562	44
chrX	111707666	111708666	+	RP11-1094M14.11|hela|ENSG00000101901|dwEE	chrX	111707792	111707834	HNRNPC|HepG2	42
chrX	111707666	111708666	+	RP11-1094M14.11|hela|ENSG00000101901|dwEE	chrX	111707880	111707912	AKAP8L|K562	32
chrX	111707666	111708666	+	RP11-1094M14.11|hela|ENSG00000101901|dwEE	chrX	111708215	111708285	PUM2|K562	70
chrX	111707666	111708666	+	RP11-1094M14.11|hela|ENSG00000101901|dwEE	chrX	111707790	111707806	YWHAG|K562	16
chrX	111707666	111708666	+	RP11-1094M14.11|hela|ENSG00000101901|dwEE	chrX	111708218	111708290	CSTF2T|K562	72
chrX	111707666	111708666	+	RP11-1094M14.11|hela|ENSG00000101901|dwEE	chrX	111708618	111708658	SUGP2|HepG2	40
chrX	111707666	111708666	+	RP11-1094M14.11|hela|ENSG00000101901|dwEE	chrX	111708498	111708541	TAF15|HepG2	43
chrX	111707666	111708666	+	RP11-1094M14.11|hela|ENSG00000101901|dwEE	chrX	111708003	111708066	U2AF1|K562	63
chrX	111707666	111708666	+	RP11-1094M14.11|hela|ENSG00000101901|dwEE	chrX	111708615	111708662	HNRNPC|HepG2	47
chrX	111707666	111708666	+	RP11-1094M14.11|hela|ENSG00000101901|dwEE	chrX	111708622	111708641	MTPAP|K562	19
chrX	111707666	111708666	+	RP11-1094M14.11|hela|ENSG00000101901|dwEE	chrX	111708210	111708273	U2AF2|HepG2	63
chrX	111707666	111708666	+	RP11-1094M14.11|hela|ENSG00000101901|dwEE	chrX	111708080	111708104	DDX55|K562	24
chrX	111707666	111708666	+	RP11-1094M14.11|hela|ENSG00000101901|dwEE	chrX	111708040	111708072	SUPV3L1|HepG2	32
chrX	111707666	111708666	+	RP11-1094M14.11|hela|ENSG00000101901|dwEE	chrX	111708622	111708647	SAFB2|K562	25
chrX	111707666	111708666	+	RP11-1094M14.11|hela|ENSG00000101901|dwEE	chrX	111708448	111708470	PRPF8|K562	22
chrX	111707666	111708666	+	RP11-1094M14.11|hela|ENSG00000101901|dwEE	chrX	111708335	111708347	HNRNPA1|K562	12
chrX	111707666	111708666	+	RP11-1094M14.11|hela|ENSG00000101901|dwEE	chrX	111708213	111708277	U2AF2|K562	64
chrX	111707666	111708666	+	RP11-1094M14.11|hela|ENSG00000101901|dwEE	chrX	111707819	111707842	AGGF1|K562	23
chrX	111707666	111708666	+	RP11-1094M14.11|hela|ENSG00000101901|dwEE	chrX	111707727	111707763	BUD13|K562	36
chrX	111707666	111708666	+	RP11-1094M14.11|hela|ENSG00000101901|dwEE	chrX	111708514	111708559	DDX42|K562	45
chrX	111707666	111708666	+	RP11-1094M14.11|hela|ENSG00000101901|dwEE	chrX	111708206	111708243	RPS5|K562	37
chrX	111707666	111708666	+	RP11-1094M14.11|hela|ENSG00000101901|dwEE	chrX	111708046	111708078	ILF3|K562	32
chrX	111707666	111708666	+	RP11-1094M14.11|hela|ENSG00000101901|dwEE	chrX	111708012	111708059	NKRF|HepG2	47
chrX	111707666	111708666	+	RP11-1094M14.11|hela|ENSG00000101901|dwEE	chrX	111708376	111708407	AKAP8L|K562	31
chrX	111707666	111708666	+	RP11-1094M14.11|hela|ENSG00000101901|dwEE	chrX	111707801	111707868	HNRNPK|K562	67
chrX	111707666	111708666	+	RP11-1094M14.11|hela|ENSG00000101901|dwEE	chrX	111707798	111707821	NCBP2|K562	23
chrX	111707666	111708666	+	RP11-1094M14.11|hela|ENSG00000101901|dwEE	chrX	111708463	111708486	XRCC6|HepG2	23
chrX	111707666	111708666	+	RP11-1094M14.11|hela|ENSG00000101901|dwEE	chrX	111708258	111708265	HNRNPU|K562	7
chrX	111707666	111708666	+	RP11-1094M14.11|hela|ENSG00000101901|dwEE	chrX	111707784	111707812	GTF2F1|K562	28
chrX	111707666	111708666	+	RP11-1094M14.11|hela|ENSG00000101901|dwEE	chrX	111708225	111708264	HNRNPU|K562	39
chrX	111707666	111708666	+	RP11-1094M14.11|hela|ENSG00000101901|dwEE	chrX	111708218	111708249	PTBP1|K562	31
chrX	111707666	111708666	+	RP11-1094M14.11|hela|ENSG00000101901|dwEE	chrX	111707651	111707688	LIN28B|K562	22
chrX	111707666	111708666	+	RP11-1094M14.11|hela|ENSG00000101901|dwEE	chrX	111707977	111708006	DROSHA|K562	29
chrX	111707666	111708666	+	RP11-1094M14.11|hela|ENSG00000101901|dwEE	chrX	111707740	111707760	HLTF|K562	20
chrX	111707666	111708666	+	RP11-1094M14.11|hela|ENSG00000101901|dwEE	chrX	111707796	111707841	SAFB2|K562	45
chrX	111707666	111708666	+	RP11-1094M14.11|hela|ENSG00000101901|dwEE	chrX	111708443	111708471	EXOSC5|K562	28
chrX	111707666	111708666	+	RP11-1094M14.11|hela|ENSG00000101901|dwEE	chrX	111708219	111708252	TAF15|K562	33
chrX	111707666	111708666	+	RP11-1094M14.11|hela|ENSG00000101901|dwEE	chrX	111708630	111708686	CSTF2T|K562	36
chrX	111707666	111708666	+	RP11-1094M14.11|hela|ENSG00000101901|dwEE	chrX	111708223	111708251	MTPAP|K562	28
chrX	111707666	111708666	+	RP11-1094M14.11|hela|ENSG00000101901|dwEE	chrX	111707942	111707970	HNRNPK|HepG2	28
chrX	111707666	111708666	+	RP11-1094M14.11|hela|ENSG00000101901|dwEE	chrX	111708658	111708690	LSM11|K562	8
chrX	111707666	111708666	+	RP11-1094M14.11|hela|ENSG00000101901|dwEE	chrX	111707740	111707782	XPO5|HepG2	42
chrX	111707666	111708666	+	RP11-1094M14.11|hela|ENSG00000101901|dwEE	chrX	111708174	111708216	FXR2|K562	42
chrX	111707666	111708666	+	RP11-1094M14.11|hela|ENSG00000101901|dwEE	chrX	111708111	111708150	GRWD1|HepG2	39
chrX	111707666	111708666	+	RP11-1094M14.11|hela|ENSG00000101901|dwEE	chrX	111708167	111708258	PCBP2|HepG2	91
chrX	111707666	111708666	+	RP11-1094M14.11|hela|ENSG00000101901|dwEE	chrX	111708620	111708672	RPS5|K562	46
chrX	111707666	111708666	+	RP11-1094M14.11|hela|ENSG00000101901|dwEE	chrX	111708190	111708250	U2AF1|K562	60
chrX	111707666	111708666	+	RP11-1094M14.11|hela|ENSG00000101901|dwEE	chrX	111708634	111708695	SAFB2|K562	32
chrX	111707666	111708666	+	RP11-1094M14.11|hela|ENSG00000101901|dwEE	chrX	111707790	111707800	RPS5|HepG2	10
chrX	111707666	111708666	+	RP11-1094M14.11|hela|ENSG00000101901|dwEE	chrX	111708448	111708485	FTO|K562	37
chrX	111707666	111708666	+	RP11-1094M14.11|hela|ENSG00000101901|dwEE	chrX	111708001	111708053	HNRNPK|HepG2	52
chrX	111707666	111708666	+	RP11-1094M14.11|hela|ENSG00000101901|dwEE	chrX	111708185	111708259	U2AF2|HepG2	74
chrX	111707666	111708666	+	RP11-1094M14.11|hela|ENSG00000101901|dwEE	chrX	111708341	111708353	SND1|K562	12
chrX	111707666	111708666	+	RP11-1094M14.11|hela|ENSG00000101901|dwEE	chrX	111707783	111707815	HNRNPK|K562	32
chrX	111707666	111708666	+	RP11-1094M14.11|hela|ENSG00000101901|dwEE	chrX	111708644	111708652	HNRNPU|K562	8
chrX	111707666	111708666	+	RP11-1094M14.11|hela|ENSG00000101901|dwEE	chrX	111708472	111708533	HNRNPU|K562	61
chrX	111707666	111708666	+	RP11-1094M14.11|hela|ENSG00000101901|dwEE	chrX	111708433	111708478	SUPV3L1|HepG2	45
chrX	111707666	111708666	+	RP11-1094M14.11|hela|ENSG00000101901|dwEE	chrX	111708624	111708638	HNRNPL|K562	14
chrX	111707666	111708666	+	RP11-1094M14.11|hela|ENSG00000101901|dwEE	chrX	111708022	111708063	U2AF1|K562	41
chrX	111707666	111708666	+	RP11-1094M14.11|hela|ENSG00000101901|dwEE	chrX	111708363	111708394	SRSF1|HepG2	31
chrX	111707666	111708666	+	RP11-1094M14.11|hela|ENSG00000101901|dwEE	chrX	111708194	111708213	U2AF2|K562	19
chrX	111707666	111708666	+	RP11-1094M14.11|hela|ENSG00000101901|dwEE	chrX	111708460	111708483	HLTF|K562	23
chrX	111707666	111708666	+	RP11-1094M14.11|hela|ENSG00000101901|dwEE	chrX	111708385	111708400	RBM15|K562	15
chrX	111707666	111708666	+	RP11-1094M14.11|hela|ENSG00000101901|dwEE	chrX	111707941	111707979	PCBP2|HepG2	38
chrX	111707666	111708666	+	RP11-1094M14.11|hela|ENSG00000101901|dwEE	chrX	111708038	111708067	UPF1|K562	29
chr1	2184198	2185198	+	RP11-1094M14.11|hela|ENSG00000067606|dwEE	chr1	2184228	2184261	XRCC6|HepG2	33
chr1	2184198	2185198	+	RP11-1094M14.11|hela|ENSG00000067606|dwEE	chr1	2184312	2184360	DGCR8|HepG2	48
chr1	2184198	2185198	+	RP11-1094M14.11|hela|ENSG00000067606|dwEE	chr1	2184206	2184255	HNRNPUL1|K562	49
chr1	2184198	2185198	+	RP11-1094M14.11|hela|ENSG00000067606|dwEE	chr1	2184263	2184269	HNRNPU|K562	6
chr1	2184198	2185198	+	RP11-1094M14.11|hela|ENSG00000067606|dwEE	chr1	2184330	2184378	SRSF1|K562	48
chr1	2184198	2185198	+	RP11-1094M14.11|hela|ENSG00000067606|dwEE	chr1	2184331	2184385	HNRNPU|K562	54
chr1	2184198	2185198	+	RP11-1094M14.11|hela|ENSG00000067606|dwEE	chr1	2184305	2184372	CSTF2T|K562	67
chr1	2184198	2185198	+	RP11-1094M14.11|hela|ENSG00000067606|dwEE	chr1	2184178	2184216	PPIL4|K562	18
chr1	2184198	2185198	+	RP11-1094M14.11|hela|ENSG00000067606|dwEE	chr1	2184298	2184332	HNRNPM|HepG2	34
chr1	2184198	2185198	+	RP11-1094M14.11|hela|ENSG00000067606|dwEE	chr1	2184177	2184218	SLTM|HepG2	20
chr1	2184198	2185198	+	RP11-1094M14.11|hela|ENSG00000067606|dwEE	chr1	2184316	2184376	SFPQ|HepG2	60
chr1	2184198	2185198	+	RP11-1094M14.11|hela|ENSG00000067606|dwEE	chr1	2184309	2184373	NONO|K562	64
chr1	2184198	2185198	+	RP11-1094M14.11|hela|ENSG00000067606|dwEE	chr1	2184301	2184339	HNRNPM|K562	38
chr1	2184198	2185198	+	RP11-1094M14.11|hela|ENSG00000067606|dwEE	chr1	2184327	2184361	HNRNPA1|HepG2	34
chr1	2184198	2185198	+	RP11-1094M14.11|hela|ENSG00000067606|dwEE	chr1	2184269	2184326	RBM5|HepG2	57
chr1	2184198	2185198	+	RP11-1094M14.11|hela|ENSG00000067606|dwEE	chr1	2184313	2184353	CSTF2T|HepG2	40
chr1	2184198	2185198	+	RP11-1094M14.11|hela|ENSG00000067606|dwEE	chr1	2184298	2184355	FASTKD2|HepG2	57
chr1	2184198	2185198	+	RP11-1094M14.11|hela|ENSG00000067606|dwEE	chr1	2184176	2184221	HNRNPA1|HepG2	23
chr1	2184198	2185198	+	RP11-1094M14.11|hela|ENSG00000067606|dwEE	chr1	2184286	2184361	SLTM|HepG2	75
chr1	2184198	2185198	+	RP11-1094M14.11|hela|ENSG00000067606|dwEE	chr1	2184246	2184286	SLTM|K562	40
chr1	2184198	2185198	+	RP11-1094M14.11|hela|ENSG00000067606|dwEE	chr1	2184327	2184359	HNRNPU|HepG2	32
chr1	2184198	2185198	+	RP11-1094M14.11|hela|ENSG00000067606|dwEE	chr1	2184316	2184343	TROVE2|HepG2	27
chr1	2184198	2185198	+	RP11-1094M14.11|hela|ENSG00000067606|dwEE	chr1	2184224	2184249	SMNDC1|HepG2	25
chr1	2184198	2185198	+	RP11-1094M14.11|hela|ENSG00000067606|dwEE	chr1	2184311	2184387	SLTM|K562	76
chr1	2184198	2185198	+	RP11-1094M14.11|hela|ENSG00000067606|dwEE	chr1	2184316	2184330	HNRNPUL1|K562	14
chr1	2184198	2185198	+	RP11-1094M14.11|hela|ENSG00000067606|dwEE	chr1	2184274	2184305	DDX6|K562	31
chr1	2184198	2185198	+	RP11-1094M14.11|hela|ENSG00000067606|dwEE	chr1	2184251	2184280	AKAP8L|K562	29
chr1	2184198	2185198	+	RP11-1094M14.11|hela|ENSG00000067606|dwEE	chr1	2184343	2184382	GRSF1|HepG2	39
chr1	2184198	2185198	+	RP11-1094M14.11|hela|ENSG00000067606|dwEE	chr1	2184343	2184378	GRWD1|HepG2	35
chr1	2184198	2185198	+	RP11-1094M14.11|hela|ENSG00000067606|dwEE	chr1	2184357	2184367	GRWD1|HepG2	10
chr1	2184198	2185198	+	RP11-1094M14.11|hela|ENSG00000067606|dwEE	chr1	2184162	2184208	HNRNPM|K562	10
chr1	2184198	2185198	+	RP11-1094M14.11|hela|ENSG00000067606|dwEE	chr1	2184219	2184244	HNRNPM|HepG2	25
chr1	2184198	2185198	+	RP11-1094M14.11|hela|ENSG00000067606|dwEE	chr1	2184316	2184343	IGF2BP3|HepG2	27
chr1	2184198	2185198	+	RP11-1094M14.11|hela|ENSG00000067606|dwEE	chr1	2184215	2184258	HNRNPA1|HepG2	43
chr1	2184198	2185198	+	RP11-1094M14.11|hela|ENSG00000067606|dwEE	chr1	2184345	2184383	MTPAP|K562	38
chr1	2184198	2185198	+	RP11-1094M14.11|hela|ENSG00000067606|dwEE	chr1	2184218	2184247	SFPQ|HepG2	29
chr1	2184198	2185198	+	RP11-1094M14.11|hela|ENSG00000067606|dwEE	chr1	2184315	2184343	SND1|K562	28
chr1	2184198	2185198	+	RP11-1094M14.11|hela|ENSG00000067606|dwEE	chr1	2184177	2184251	HNRNPA1|K562	53
chr1	2184198	2185198	+	RP11-1094M14.11|hela|ENSG00000067606|dwEE	chr1	2184291	2184358	SLTM|HepG2	67
chr1	2184198	2185198	+	RP11-1094M14.11|hela|ENSG00000067606|dwEE	chr1	2184187	2184214	HNRNPUL1|HepG2	16
chr1	2184198	2185198	+	RP11-1094M14.11|hela|ENSG00000067606|dwEE	chr1	2184296	2184362	CSTF2T|K562	66
chr1	2184198	2185198	+	RP11-1094M14.11|hela|ENSG00000067606|dwEE	chr1	2184235	2184260	QKI|HepG2	25
chr1	2184198	2185198	+	RP11-1094M14.11|hela|ENSG00000067606|dwEE	chr1	2184168	2184208	SLTM|HepG2	10
chr4	99088213	99089213	+	RP11-1094M14.11|hela|ENSG00000197894|dwEE	chr4	99089042	99089115	GRWD1|HepG2	73
chr4	99088213	99089213	+	RP11-1094M14.11|hela|ENSG00000197894|dwEE	chr4	99089127	99089170	RBM27|K562	43
chr4	99088213	99089213	+	RP11-1094M14.11|hela|ENSG00000197894|dwEE	chr4	99089195	99089220	HNRNPU|HepG2	18
chr4	99088213	99089213	+	RP11-1094M14.11|hela|ENSG00000197894|dwEE	chr4	99088954	99088987	BCCIP|HepG2	33
chr4	99088213	99089213	+	RP11-1094M14.11|hela|ENSG00000197894|dwEE	chr4	99089016	99089054	PPIG|HepG2	38
chr4	99088213	99089213	+	RP11-1094M14.11|hela|ENSG00000197894|dwEE	chr4	99089159	99089215	UCHL5|HepG2	54
chr4	99088213	99089213	+	RP11-1094M14.11|hela|ENSG00000197894|dwEE	chr4	99088950	99089003	RBM15|HepG2	53
chr4	99088213	99089213	+	RP11-1094M14.11|hela|ENSG00000197894|dwEE	chr4	99089041	99089065	TAF15|HepG2	24
chr4	99088213	99089213	+	RP11-1094M14.11|hela|ENSG00000197894|dwEE	chr4	99089069	99089122	RBM15|HepG2	53
chr4	99088213	99089213	+	RP11-1094M14.11|hela|ENSG00000197894|dwEE	chr4	99089003	99089088	SAFB2|K562	85
chr4	99088213	99089213	+	RP11-1094M14.11|hela|ENSG00000197894|dwEE	chr4	99088954	99088974	TROVE2|HepG2	20
chr4	99088213	99089213	+	RP11-1094M14.11|hela|ENSG00000197894|dwEE	chr4	99089042	99089128	GRWD1|HepG2	86
chr4	99088213	99089213	+	RP11-1094M14.11|hela|ENSG00000197894|dwEE	chr4	99089046	99089100	HNRNPU|HepG2	54
chr4	99088213	99089213	+	RP11-1094M14.11|hela|ENSG00000197894|dwEE	chr4	99089048	99089086	NCBP2|HepG2	38
chr4	99088213	99089213	+	RP11-1094M14.11|hela|ENSG00000197894|dwEE	chr4	99088955	99088985	GRWD1|HepG2	30
chr4	99088213	99089213	+	RP11-1094M14.11|hela|ENSG00000197894|dwEE	chr4	99088959	99089001	ZNF622|K562	42
chr4	99088213	99089213	+	RP11-1094M14.11|hela|ENSG00000197894|dwEE	chr4	99088995	99089053	UCHL5|HepG2	58
chr4	99088213	99089213	+	RP11-1094M14.11|hela|ENSG00000197894|dwEE	chr4	99089073	99089111	HNRNPC|HepG2	38
chr4	99088213	99089213	+	RP11-1094M14.11|hela|ENSG00000197894|dwEE	chr4	99088960	99088986	SAFB2|K562	26
chr4	99088213	99089213	+	RP11-1094M14.11|hela|ENSG00000197894|dwEE	chr4	99088955	99088994	HNRNPC|HepG2	39
chr4	99088213	99089213	+	RP11-1094M14.11|hela|ENSG00000197894|dwEE	chr4	99089212	99089250	XRN2|HepG2	1
chr4	99088213	99089213	+	RP11-1094M14.11|hela|ENSG00000197894|dwEE	chr4	99089060	99089090	DGCR8|HepG2	30
chr4	99088213	99089213	+	RP11-1094M14.11|hela|ENSG00000197894|dwEE	chr4	99089166	99089195	CSTF2T|HepG2	29
chr4	99088213	99089213	+	RP11-1094M14.11|hela|ENSG00000197894|dwEE	chr4	99089028	99089102	SRSF1|HepG2	74
chr4	99088213	99089213	+	RP11-1094M14.11|hela|ENSG00000197894|dwEE	chr4	99088956	99088981	NCBP2|HepG2	25
chr4	99088213	99089213	+	RP11-1094M14.11|hela|ENSG00000197894|dwEE	chr4	99088958	99089061	TAF15|HepG2	103
chr4	99088213	99089213	+	RP11-1094M14.11|hela|ENSG00000197894|dwEE	chr4	99089155	99089200	UCHL5|HepG2	45
chr4	99088213	99089213	+	RP11-1094M14.11|hela|ENSG00000197894|dwEE	chr4	99089105	99089130	TARDBP|K562	25
chr4	99088213	99089213	+	RP11-1094M14.11|hela|ENSG00000197894|dwEE	chr4	99089010	99089071	UCHL5|HepG2	61
chr4	99088213	99089213	+	RP11-1094M14.11|hela|ENSG00000197894|dwEE	chr4	99088956	99088995	HNRNPC|HepG2	39
chr4	99088213	99089213	+	RP11-1094M14.11|hela|ENSG00000197894|dwEE	chr4	99089021	99089066	HNRNPU|HepG2	45
chr4	99088213	99089213	+	RP11-1094M14.11|hela|ENSG00000197894|dwEE	chr4	99089164	99089261	HNRNPA1|HepG2	49
chr4	99088213	99089213	+	RP11-1094M14.11|hela|ENSG00000197894|dwEE	chr4	99089204	99089249	NCBP2|HepG2	9
chr4	99088213	99089213	+	RP11-1094M14.11|hela|ENSG00000197894|dwEE	chr4	99088953	99089004	SLTM|HepG2	51
chr4	99088213	99089213	+	RP11-1094M14.11|hela|ENSG00000197894|dwEE	chr4	99089097	99089111	DGCR8|HepG2	14
chr4	99088213	99089213	+	RP11-1094M14.11|hela|ENSG00000197894|dwEE	chr4	99089036	99089052	SRSF1|HepG2	16
chr4	99088213	99089213	+	RP11-1094M14.11|hela|ENSG00000197894|dwEE	chr4	99089024	99089077	SAFB2|K562	53
chr4	99088213	99089213	+	RP11-1094M14.11|hela|ENSG00000197894|dwEE	chr4	99088866	99088912	NCBP2|HepG2	46
chr4	99088213	99089213	+	RP11-1094M14.11|hela|ENSG00000197894|dwEE	chr4	99089062	99089086	U2AF1|HepG2	24
chr12	2885034	2886034	+	RP11-1094M14.11|hela|ENSG00000171792|dwEE	chr12	2885892	2885985	HNRNPC|HepG2	93
chr12	2885034	2886034	+	RP11-1094M14.11|hela|ENSG00000171792|dwEE	chr12	2885956	2885999	ILF3|HepG2	43
chr12	2885034	2886034	+	RP11-1094M14.11|hela|ENSG00000171792|dwEE	chr12	2885965	2885992	ILF3|HepG2	27
chr3	107129492	107130492	+	RP11-1094M14.11|hela|ENSG00000242759|dwEE	chr3	107130198	107130229	TNRC6A|K562	31
chr8	38424199	38425199	+	RP11-1094M14.11|hela|ENSG00000077782|dwEE	chr8	38424508	38424625	POLR2G|HepG2	117
chr8	38424199	38425199	+	RP11-1094M14.11|hela|ENSG00000077782|dwEE	chr8	38424555	38424615	TRA2A|HepG2	60
chr8	38424199	38425199	+	RP11-1094M14.11|hela|ENSG00000077782|dwEE	chr8	38424526	38424537	EFTUD2|HepG2	11
chr8	38424199	38425199	+	RP11-1094M14.11|hela|ENSG00000077782|dwEE	chr8	38424120	38424218	HNRNPK|HepG2	19
chr8	38424199	38425199	+	RP11-1094M14.11|hela|ENSG00000077782|dwEE	chr8	38424683	38424700	CDC40|HepG2	17
chr8	38424199	38425199	+	RP11-1094M14.11|hela|ENSG00000077782|dwEE	chr8	38424567	38424608	DDX59|HepG2	41
chr8	38424199	38425199	+	RP11-1094M14.11|hela|ENSG00000077782|dwEE	chr8	38424457	38424470	LARP4|HepG2	13
chr8	38424199	38425199	+	RP11-1094M14.11|hela|ENSG00000077782|dwEE	chr8	38424676	38424697	RPS3|HepG2	21
chr8	38424199	38425199	+	RP11-1094M14.11|hela|ENSG00000077782|dwEE	chr8	38424506	38424596	PPIG|HepG2	90
chr8	38424199	38425199	+	RP11-1094M14.11|hela|ENSG00000077782|dwEE	chr8	38424383	38424436	EFTUD2|HepG2	53
chr8	38424199	38425199	+	RP11-1094M14.11|hela|ENSG00000077782|dwEE	chr8	38424686	38424701	PTBP1|HepG2	15
chr8	38424199	38425199	+	RP11-1094M14.11|hela|ENSG00000077782|dwEE	chr8	38424503	38424551	UCHL5|HepG2	48
chr8	38424199	38425199	+	RP11-1094M14.11|hela|ENSG00000077782|dwEE	chr8	38424650	38424701	UCHL5|HepG2	51
chr8	38424199	38425199	+	RP11-1094M14.11|hela|ENSG00000077782|dwEE	chr8	38424696	38424700	SND1|HepG2	4
chr8	38424199	38425199	+	RP11-1094M14.11|hela|ENSG00000077782|dwEE	chr8	38424664	38424667	EIF3H|HepG2	3
chr8	38424199	38425199	+	RP11-1094M14.11|hela|ENSG00000077782|dwEE	chr8	38424573	38424638	UCHL5|HepG2	65
chr8	38424199	38425199	+	RP11-1094M14.11|hela|ENSG00000077782|dwEE	chr8	38424678	38424702	NOL12|HepG2	24
chr8	38424199	38425199	+	RP11-1094M14.11|hela|ENSG00000077782|dwEE	chr8	38424658	38424700	IGF2BP1|HepG2	42
chr8	38424199	38425199	+	RP11-1094M14.11|hela|ENSG00000077782|dwEE	chr8	38424570	38424605	LARP7|HepG2	35
chr8	38424199	38425199	+	RP11-1094M14.11|hela|ENSG00000077782|dwEE	chr8	38424667	38424700	NOL12|HepG2	33
chr8	38424199	38425199	+	RP11-1094M14.11|hela|ENSG00000077782|dwEE	chr8	38424549	38424605	BUD13|HepG2	56
chr8	38424199	38425199	+	RP11-1094M14.11|hela|ENSG00000077782|dwEE	chr8	38424508	38424547	LIN28B|HepG2	39
chr8	38424199	38425199	+	RP11-1094M14.11|hela|ENSG00000077782|dwEE	chr8	38424560	38424640	LIN28B|HepG2	80
chr8	38424199	38425199	+	RP11-1094M14.11|hela|ENSG00000077782|dwEE	chr8	38424512	38424560	LIN28B|HepG2	48
chr8	38424199	38425199	+	RP11-1094M14.11|hela|ENSG00000077782|dwEE	chr8	38424675	38424696	GTF2F1|HepG2	21
chr8	38424199	38425199	+	RP11-1094M14.11|hela|ENSG00000077782|dwEE	chr8	38424688	38424698	RBM22|HepG2	10
chr8	38424199	38425199	+	RP11-1094M14.11|hela|ENSG00000077782|dwEE	chr8	38424510	38424608	GRWD1|HepG2	98
chr8	38424199	38425199	+	RP11-1094M14.11|hela|ENSG00000077782|dwEE	chr8	38424657	38424699	LSM11|HepG2	42
chr8	38424199	38425199	+	RP11-1094M14.11|hela|ENSG00000077782|dwEE	chr8	38424812	38424822	HNRNPU|HepG2	10
chr8	38424199	38425199	+	RP11-1094M14.11|hela|ENSG00000077782|dwEE	chr8	38424608	38424700	GRWD1|HepG2	92
chr8	38424199	38425199	+	RP11-1094M14.11|hela|ENSG00000077782|dwEE	chr8	38424674	38424695	U2AF2|HepG2	21
chr8	38424199	38425199	+	RP11-1094M14.11|hela|ENSG00000077782|dwEE	chr8	38424252	38424315	EFTUD2|HepG2	63
chr8	38424199	38425199	+	RP11-1094M14.11|hela|ENSG00000077782|dwEE	chr8	38424672	38424686	FAM120A|HepG2	14
chr8	38424199	38425199	+	RP11-1094M14.11|hela|ENSG00000077782|dwEE	chr8	38424684	38424701	TRA2A|HepG2	17
chr8	38424199	38425199	+	RP11-1094M14.11|hela|ENSG00000077782|dwEE	chr8	38424563	38424615	UCHL5|HepG2	52
chr8	38424199	38425199	+	RP11-1094M14.11|hela|ENSG00000077782|dwEE	chr8	38425062	38425099	HNRNPU|HepG2	37
chr8	38424199	38425199	+	RP11-1094M14.11|hela|ENSG00000077782|dwEE	chr8	38424450	38424489	RBM22|HepG2	39
chr8	38424199	38425199	+	RP11-1094M14.11|hela|ENSG00000077782|dwEE	chr8	38424662	38424702	SRSF1|HepG2	40
chr8	38424199	38425199	+	RP11-1094M14.11|hela|ENSG00000077782|dwEE	chr8	38424279	38424302	AGGF1|HepG2	23
chr8	38424199	38425199	+	RP11-1094M14.11|hela|ENSG00000077782|dwEE	chr8	38424678	38424698	EIF3H|HepG2	20
chr8	38424199	38425199	+	RP11-1094M14.11|hela|ENSG00000077782|dwEE	chr8	38424663	38424697	EIF3D|HepG2	34
chr8	38424199	38425199	+	RP11-1094M14.11|hela|ENSG00000077782|dwEE	chr8	38424293	38424329	EFTUD2|HepG2	36
chr8	38424199	38425199	+	RP11-1094M14.11|hela|ENSG00000077782|dwEE	chr8	38424570	38424603	SND1|HepG2	33
chr8	38424199	38425199	+	RP11-1094M14.11|hela|ENSG00000077782|dwEE	chr8	38424659	38424700	GRWD1|HepG2	41
chr8	38424199	38425199	+	RP11-1094M14.11|hela|ENSG00000077782|dwEE	chr8	38424646	38424699	IGF2BP1|HepG2	53
chr8	38424199	38425199	+	RP11-1094M14.11|hela|ENSG00000077782|dwEE	chr8	38424663	38424706	U2AF1|HepG2	43
chr8	38424199	38425199	+	RP11-1094M14.11|hela|ENSG00000077782|dwEE	chr8	38424581	38424606	DGCR8|HepG2	25
chr8	38424199	38425199	+	RP11-1094M14.11|hela|ENSG00000077782|dwEE	chr8	38424656	38424704	RBM22|HepG2	48
chr8	38424199	38425199	+	RP11-1094M14.11|hela|ENSG00000077782|dwEE	chr8	38424674	38424698	SND1|HepG2	24
chr8	38424199	38425199	+	RP11-1094M14.11|hela|ENSG00000077782|dwEE	chr8	38424249	38424291	GRSF1|HepG2	42
chr8	38424199	38425199	+	RP11-1094M14.11|hela|ENSG00000077782|dwEE	chr8	38424269	38424320	DHX30|HepG2	51
chr8	38424199	38425199	+	RP11-1094M14.11|hela|ENSG00000077782|dwEE	chr8	38424290	38424304	PTBP1|HepG2	14
chr8	38424199	38425199	+	RP11-1094M14.11|hela|ENSG00000077782|dwEE	chr8	38424236	38424348	TAF15|HepG2	112
chr8	38424199	38425199	+	RP11-1094M14.11|hela|ENSG00000077782|dwEE	chr8	38424513	38424543	DHX30|HepG2	30
chr8	38424199	38425199	+	RP11-1094M14.11|hela|ENSG00000077782|dwEE	chr8	38424289	38424315	SF3A3|HepG2	26
chr8	38424199	38425199	+	RP11-1094M14.11|hela|ENSG00000077782|dwEE	chr8	38424664	38424699	BUD13|HepG2	35
chr8	38424199	38425199	+	RP11-1094M14.11|hela|ENSG00000077782|dwEE	chr8	38424688	38424698	EFTUD2|HepG2	10
chr8	38424199	38425199	+	RP11-1094M14.11|hela|ENSG00000077782|dwEE	chr8	38424664	38424698	TRA2A|HepG2	34
chr8	38424199	38425199	+	RP11-1094M14.11|hela|ENSG00000077782|dwEE	chr8	38424371	38424436	PRPF8|HepG2	65
chr8	38424199	38425199	+	RP11-1094M14.11|hela|ENSG00000077782|dwEE	chr8	38424779	38424803	SMNDC1|HepG2	24
chr8	38424199	38425199	+	RP11-1094M14.11|hela|ENSG00000077782|dwEE	chr8	38424278	38424308	SRSF1|HepG2	30
chr8	38424199	38425199	+	RP11-1094M14.11|hela|ENSG00000077782|dwEE	chr8	38424389	38424431	EFTUD2|HepG2	42
chr8	38424199	38425199	+	RP11-1094M14.11|hela|ENSG00000077782|dwEE	chr8	38424658	38424686	FASTKD2|HepG2	28
chr8	38424199	38425199	+	RP11-1094M14.11|hela|ENSG00000077782|dwEE	chr8	38424563	38424612	LIN28B|HepG2	49
chr8	38424199	38425199	+	RP11-1094M14.11|hela|ENSG00000077782|dwEE	chr8	38424669	38424700	NCBP2|HepG2	31
chr8	38424199	38425199	+	RP11-1094M14.11|hela|ENSG00000077782|dwEE	chr8	38424639	38424648	HNRNPA1|HepG2	9
chr8	38424199	38425199	+	RP11-1094M14.11|hela|ENSG00000077782|dwEE	chr8	38424640	38424701	DDX55|HepG2	61
chr8	38424199	38425199	+	RP11-1094M14.11|hela|ENSG00000077782|dwEE	chr8	38424341	38424373	XRN2|HepG2	32
chr8	38424199	38425199	+	RP11-1094M14.11|hela|ENSG00000077782|dwEE	chr8	38424507	38424530	NOLC1|HepG2	23
chr8	38424199	38425199	+	RP11-1094M14.11|hela|ENSG00000077782|dwEE	chr8	38424245	38424281	SUGP2|HepG2	36
chr8	38424199	38425199	+	RP11-1094M14.11|hela|ENSG00000077782|dwEE	chr8	38424658	38424697	SRSF7|HepG2	39
chr8	38424199	38425199	+	RP11-1094M14.11|hela|ENSG00000077782|dwEE	chr8	38424647	38424700	SRSF1|HepG2	53
chr8	38424199	38425199	+	RP11-1094M14.11|hela|ENSG00000077782|dwEE	chr8	38424368	38424399	BCCIP|HepG2	31
chr8	38424199	38425199	+	RP11-1094M14.11|hela|ENSG00000077782|dwEE	chr8	38424667	38424700	NOLC1|HepG2	33
chr8	38424199	38425199	+	RP11-1094M14.11|hela|ENSG00000077782|dwEE	chr8	38424666	38424704	AGGF1|HepG2	38
chr8	38424199	38425199	+	RP11-1094M14.11|hela|ENSG00000077782|dwEE	chr8	38424656	38424690	TROVE2|HepG2	34
chr8	38424199	38425199	+	RP11-1094M14.11|hela|ENSG00000077782|dwEE	chr8	38424525	38424543	U2AF2|HepG2	18
chr8	38424199	38425199	+	RP11-1094M14.11|hela|ENSG00000077782|dwEE	chr8	38424268	38424353	RBM5|HepG2	85
chr8	38424199	38425199	+	RP11-1094M14.11|hela|ENSG00000077782|dwEE	chr8	38424595	38424597	CDC40|HepG2	2
chr8	38424199	38425199	+	RP11-1094M14.11|hela|ENSG00000077782|dwEE	chr8	38424532	38424604	SRSF1|HepG2	72
chr8	38424199	38425199	+	RP11-1094M14.11|hela|ENSG00000077782|dwEE	chr8	38424695	38424701	FASTKD2|HepG2	6
chr8	38424199	38425199	+	RP11-1094M14.11|hela|ENSG00000077782|dwEE	chr8	38424492	38424519	BUD13|HepG2	27
chr8	38424199	38425199	+	RP11-1094M14.11|hela|ENSG00000077782|dwEE	chr8	38424448	38424483	RBM22|HepG2	35
chr8	38424199	38425199	+	RP11-1094M14.11|hela|ENSG00000077782|dwEE	chr8	38424296	38424337	HNRNPL|HepG2	41
chr8	38424199	38425199	+	RP11-1094M14.11|hela|ENSG00000077782|dwEE	chr8	38425055	38425071	CSTF2T|HepG2	16
chr8	38424199	38425199	+	RP11-1094M14.11|hela|ENSG00000077782|dwEE	chr8	38424666	38424699	EIF3D|HepG2	33
chr8	38424199	38425199	+	RP11-1094M14.11|hela|ENSG00000077782|dwEE	chr8	38424666	38424693	BCCIP|HepG2	27
chr8	38424199	38425199	+	RP11-1094M14.11|hela|ENSG00000077782|dwEE	chr8	38424351	38424404	CDC40|HepG2	53
chr8	38424199	38425199	+	RP11-1094M14.11|hela|ENSG00000077782|dwEE	chr8	38424580	38424622	TBRG4|HepG2	42
chr8	38424199	38425199	+	RP11-1094M14.11|hela|ENSG00000077782|dwEE	chr8	38424277	38424310	TAF15|HepG2	33
chr8	38424199	38425199	+	RP11-1094M14.11|hela|ENSG00000077782|dwEE	chr8	38424474	38424544	RBM5|HepG2	70
chr8	38424199	38425199	+	RP11-1094M14.11|hela|ENSG00000077782|dwEE	chr8	38424573	38424603	PTBP1|HepG2	30
chr8	38424199	38425199	+	RP11-1094M14.11|hela|ENSG00000077782|dwEE	chr8	38424508	38424510	AGGF1|HepG2	2
chr8	38424199	38425199	+	RP11-1094M14.11|hela|ENSG00000077782|dwEE	chr8	38424584	38424616	SMNDC1|HepG2	32
chr8	38424199	38425199	+	RP11-1094M14.11|hela|ENSG00000077782|dwEE	chr8	38424668	38424698	POLR2G|HepG2	30
chr8	38424199	38425199	+	RP11-1094M14.11|hela|ENSG00000077782|dwEE	chr8	38424257	38424408	HNRNPL|HepG2	151
chr8	38424199	38425199	+	RP11-1094M14.11|hela|ENSG00000077782|dwEE	chr8	38424638	38424700	UCHL5|HepG2	62
chr8	38424199	38425199	+	RP11-1094M14.11|hela|ENSG00000077782|dwEE	chr8	38424574	38424599	SRSF7|HepG2	25
chr8	38424199	38425199	+	RP11-1094M14.11|hela|ENSG00000077782|dwEE	chr8	38424569	38424607	BUD13|HepG2	38
chr8	38424199	38425199	+	RP11-1094M14.11|hela|ENSG00000077782|dwEE	chr8	38424675	38424700	RPS3|HepG2	25
chr8	38424199	38425199	+	RP11-1094M14.11|hela|ENSG00000077782|dwEE	chr8	38424271	38424298	HNRNPC|HepG2	27
chr8	38424199	38425199	+	RP11-1094M14.11|hela|ENSG00000077782|dwEE	chr8	38424634	38424701	PPIG|HepG2	67
chr8	38424199	38425199	+	RP11-1094M14.11|hela|ENSG00000077782|dwEE	chr8	38424581	38424601	NCBP2|HepG2	20
chr8	38424199	38425199	+	RP11-1094M14.11|hela|ENSG00000077782|dwEE	chr8	38424502	38424548	TRA2A|HepG2	46
chr8	38424199	38425199	+	RP11-1094M14.11|hela|ENSG00000077782|dwEE	chr8	38424273	38424294	TROVE2|HepG2	21
chr8	38424199	38425199	+	RP11-1094M14.11|hela|ENSG00000077782|dwEE	chr8	38424560	38424609	RPS3|HepG2	49
chr8	38424199	38425199	+	RP11-1094M14.11|hela|ENSG00000077782|dwEE	chr8	38424636	38424697	SRSF9|HepG2	61
chr8	38424199	38425199	+	RP11-1094M14.11|hela|ENSG00000077782|dwEE	chr8	38424574	38424594	NCBP2|HepG2	20
chr8	38424199	38425199	+	RP11-1094M14.11|hela|ENSG00000077782|dwEE	chr8	38424674	38424698	HNRNPL|HepG2	24
chr8	38424199	38425199	+	RP11-1094M14.11|hela|ENSG00000077782|dwEE	chr8	38424371	38424400	CDC40|HepG2	29
chr8	38424199	38425199	+	RP11-1094M14.11|hela|ENSG00000077782|dwEE	chr8	38424681	38424697	RBFOX2|HepG2	16
chr8	38424199	38425199	+	RP11-1094M14.11|hela|ENSG00000077782|dwEE	chr8	38424516	38424533	EIF3H|HepG2	17
chr8	38424199	38425199	+	RP11-1094M14.11|hela|ENSG00000077782|dwEE	chr8	38424373	38424401	HNRNPL|HepG2	28
chr8	38424199	38425199	+	RP11-1094M14.11|hela|ENSG00000077782|dwEE	chr8	38424330	38424364	HNRNPA1|HepG2	34
chr8	38424199	38425199	+	RP11-1094M14.11|hela|ENSG00000077782|dwEE	chr8	38424564	38424606	IGF2BP3|HepG2	42
chr8	38424199	38425199	+	RP11-1094M14.11|hela|ENSG00000077782|dwEE	chr8	38424663	38424706	EFTUD2|HepG2	43
chr8	38424199	38425199	+	RP11-1094M14.11|hela|ENSG00000077782|dwEE	chr8	38424662	38424708	BUD13|HepG2	46
chr8	38424199	38425199	+	RP11-1094M14.11|hela|ENSG00000077782|dwEE	chr8	38424680	38424699	LSM11|HepG2	19
chr8	38424199	38425199	+	RP11-1094M14.11|hela|ENSG00000077782|dwEE	chr8	38424538	38424568	SRSF7|HepG2	30
chr8	38424199	38425199	+	RP11-1094M14.11|hela|ENSG00000077782|dwEE	chr8	38424261	38424310	HNRNPC|HepG2	49
chr8	38424199	38425199	+	RP11-1094M14.11|hela|ENSG00000077782|dwEE	chr8	38424518	38424563	BCCIP|HepG2	45
chr8	38424199	38425199	+	RP11-1094M14.11|hela|ENSG00000077782|dwEE	chr8	38424266	38424300	XRN2|HepG2	34
chr8	38424199	38425199	+	RP11-1094M14.11|hela|ENSG00000077782|dwEE	chr8	38424679	38424700	CDC40|HepG2	21
chr8	38424199	38425199	+	RP11-1094M14.11|hela|ENSG00000077782|dwEE	chr8	38424268	38424299	RBFOX2|HepG2	31
chr8	38424199	38425199	+	RP11-1094M14.11|hela|ENSG00000077782|dwEE	chr8	38424589	38424613	RPS3|HepG2	24
chr8	38424199	38425199	+	RP11-1094M14.11|hela|ENSG00000077782|dwEE	chr8	38424632	38424700	PPIG|HepG2	68
chr8	38424199	38425199	+	RP11-1094M14.11|hela|ENSG00000077782|dwEE	chr8	38424654	38424700	IGF2BP3|HepG2	46
chr8	38424199	38425199	+	RP11-1094M14.11|hela|ENSG00000077782|dwEE	chr8	38424676	38424699	AGGF1|HepG2	23
chr8	38424199	38425199	+	RP11-1094M14.11|hela|ENSG00000077782|dwEE	chr8	38424240	38424317	HNRNPA1|HepG2	77
chr8	38424199	38425199	+	RP11-1094M14.11|hela|ENSG00000077782|dwEE	chr8	38424518	38424556	SRSF9|HepG2	38
chr8	38424199	38425199	+	RP11-1094M14.11|hela|ENSG00000077782|dwEE	chr8	38424390	38424409	RBM22|HepG2	19
chr8	38424199	38425199	+	RP11-1094M14.11|hela|ENSG00000077782|dwEE	chr8	38424506	38424581	PPIG|HepG2	75
chr8	38424199	38425199	+	RP11-1094M14.11|hela|ENSG00000077782|dwEE	chr8	38424530	38424548	SF3A3|HepG2	18
chr8	38424199	38425199	+	RP11-1094M14.11|hela|ENSG00000077782|dwEE	chr8	38424671	38424703	NKRF|HepG2	32
chr8	38424199	38425199	+	RP11-1094M14.11|hela|ENSG00000077782|dwEE	chr8	38424270	38424304	SF3B4|HepG2	34
chr8	38424199	38425199	+	RP11-1094M14.11|hela|ENSG00000077782|dwEE	chr8	38424674	38424700	SRSF9|HepG2	26
chr8	38424199	38425199	+	RP11-1094M14.11|hela|ENSG00000077782|dwEE	chr8	38424481	38424510	EFTUD2|HepG2	29
chr8	38424199	38425199	+	RP11-1094M14.11|hela|ENSG00000077782|dwEE	chr8	38424511	38424606	SRSF9|HepG2	95
chr8	38424199	38425199	+	RP11-1094M14.11|hela|ENSG00000077782|dwEE	chr8	38424271	38424296	PRPF8|HepG2	25
chr8	38424199	38425199	+	RP11-1094M14.11|hela|ENSG00000077782|dwEE	chr8	38424676	38424691	NCBP2|HepG2	15
chr8	38424199	38425199	+	RP11-1094M14.11|hela|ENSG00000077782|dwEE	chr8	38424647	38424675	ILF3|HepG2	28
chr8	38424199	38425199	+	RP11-1094M14.11|hela|ENSG00000077782|dwEE	chr8	38424526	38424566	U2AF1|HepG2	40
chr8	38424199	38425199	+	RP11-1094M14.11|hela|ENSG00000077782|dwEE	chr8	38424278	38424306	CSTF2|HepG2	28
chr8	38424199	38425199	+	RP11-1094M14.11|hela|ENSG00000077782|dwEE	chr8	38424645	38424699	U2AF1|HepG2	54
chr8	38424199	38425199	+	RP11-1094M14.11|hela|ENSG00000077782|dwEE	chr8	38424462	38424528	PRPF8|HepG2	66
chr8	38424199	38425199	+	RP11-1094M14.11|hela|ENSG00000077782|dwEE	chr8	38424658	38424700	IGF2BP3|HepG2	42
chr8	38424199	38425199	+	RP11-1094M14.11|hela|ENSG00000077782|dwEE	chr8	38424512	38424605	SRSF1|HepG2	93
chr8	38424199	38425199	+	RP11-1094M14.11|hela|ENSG00000077782|dwEE	chr8	38424529	38424553	GRWD1|HepG2	24
chr8	38424199	38425199	+	RP11-1094M14.11|hela|ENSG00000077782|dwEE	chr8	38424432	38424435	CSTF2|HepG2	3
chr8	38424199	38425199	+	RP11-1094M14.11|hela|ENSG00000077782|dwEE	chr8	38424291	38424296	CSTF2T|HepG2	5
chr8	38424199	38425199	+	RP11-1094M14.11|hela|ENSG00000077782|dwEE	chr8	38424436	38424565	PRPF8|HepG2	129
chr8	38424199	38425199	+	RP11-1094M14.11|hela|ENSG00000077782|dwEE	chr8	38424670	38424699	EIF3H|HepG2	29
chr8	38424199	38425199	+	RP11-1094M14.11|hela|ENSG00000077782|dwEE	chr8	38424330	38424376	CSTF2|HepG2	46
chr8	38424199	38425199	+	RP11-1094M14.11|hela|ENSG00000077782|dwEE	chr8	38424270	38424312	HNRNPUL1|HepG2	42
chr8	38424199	38425199	+	RP11-1094M14.11|hela|ENSG00000077782|dwEE	chr8	38424507	38424556	UCHL5|HepG2	49
chr8	38424199	38425199	+	RP11-1094M14.11|hela|ENSG00000077782|dwEE	chr8	38424371	38424401	XRCC6|HepG2	30
chr10	87287995	87288995	+	RP11-1094M14.11|hela|ENSG00000223482|dwEE	chr10	87288469	87288488	GRWD1|HepG2	19
chr10	87287995	87288995	+	RP11-1094M14.11|hela|ENSG00000223482|dwEE	chr10	87288472	87288496	SRSF1|HepG2	24
chr10	87287995	87288995	+	RP11-1094M14.11|hela|ENSG00000223482|dwEE	chr10	87288441	87288450	GRWD1|HepG2	9
chr10	87287995	87288995	+	RP11-1094M14.11|hela|ENSG00000223482|dwEE	chr10	87288483	87288494	U2AF2|HepG2	11
chr10	87287995	87288995	+	RP11-1094M14.11|hela|ENSG00000223482|dwEE	chr10	87288458	87288491	IGF2BP2|K562	33
chr10	87287995	87288995	+	RP11-1094M14.11|hela|ENSG00000223482|dwEE	chr10	87288469	87288495	SRSF1|HepG2	26
chrX	102826644	102827644	+	RP11-1094M14.11|hela|ENSG00000223546|dwEE	chrX	102827082	102827118	UCHL5|HepG2	36
chrX	102826644	102827644	+	RP11-1094M14.11|hela|ENSG00000223546|dwEE	chrX	102826977	102827007	SAFB2|K562	30
chrX	102826644	102827644	+	RP11-1094M14.11|hela|ENSG00000223546|dwEE	chrX	102827059	102827096	U2AF2|HepG2	37
chrX	102826644	102827644	+	RP11-1094M14.11|hela|ENSG00000223546|dwEE	chrX	102826988	102827040	BUD13|K562	52
chrX	102826644	102827644	+	RP11-1094M14.11|hela|ENSG00000223546|dwEE	chrX	102827136	102827185	PRPF8|HepG2	49
chrX	102826644	102827644	+	RP11-1094M14.11|hela|ENSG00000223546|dwEE	chrX	102827252	102827281	KHSRP|K562	29
chrX	102826644	102827644	+	RP11-1094M14.11|hela|ENSG00000223546|dwEE	chrX	102827285	102827327	SF3B1|K562	42
chrX	102826644	102827644	+	RP11-1094M14.11|hela|ENSG00000223546|dwEE	chrX	102827261	102827315	KHDRBS1|K562	54
chrX	102826644	102827644	+	RP11-1094M14.11|hela|ENSG00000223546|dwEE	chrX	102826716	102826731	PPIL4|K562	15
chrX	102826644	102827644	+	RP11-1094M14.11|hela|ENSG00000223546|dwEE	chrX	102826968	102827021	IGF2BP1|K562	53
chrX	102826644	102827644	+	RP11-1094M14.11|hela|ENSG00000223546|dwEE	chrX	102826943	102826982	U2AF2|K562	39
chrX	102826644	102827644	+	RP11-1094M14.11|hela|ENSG00000223546|dwEE	chrX	102827585	102827619	SAFB2|K562	34
chrX	102826644	102827644	+	RP11-1094M14.11|hela|ENSG00000223546|dwEE	chrX	102826999	102827020	SRSF7|K562	21
chrX	102826644	102827644	+	RP11-1094M14.11|hela|ENSG00000223546|dwEE	chrX	102827058	102827095	YBX3|K562	37
chrX	102826644	102827644	+	RP11-1094M14.11|hela|ENSG00000223546|dwEE	chrX	102827565	102827594	PPIL4|K562	29
chrX	102826644	102827644	+	RP11-1094M14.11|hela|ENSG00000223546|dwEE	chrX	102827059	102827141	SRSF1|K562	82
chrX	102826644	102827644	+	RP11-1094M14.11|hela|ENSG00000223546|dwEE	chrX	102827489	102827557	KHDRBS1|K562	68
chrX	102826644	102827644	+	RP11-1094M14.11|hela|ENSG00000223546|dwEE	chrX	102827587	102827621	U2AF1|HepG2	34
chrX	102826644	102827644	+	RP11-1094M14.11|hela|ENSG00000223546|dwEE	chrX	102827108	102827136	RBM22|HepG2	28
chrX	102826644	102827644	+	RP11-1094M14.11|hela|ENSG00000223546|dwEE	chrX	102827004	102827053	HLTF|K562	49
chrX	102826644	102827644	+	RP11-1094M14.11|hela|ENSG00000223546|dwEE	chrX	102827037	102827166	SRSF1|HepG2	129
chrX	102826644	102827644	+	RP11-1094M14.11|hela|ENSG00000223546|dwEE	chrX	102827005	102827053	HLTF|K562	48
chrX	102826644	102827644	+	RP11-1094M14.11|hela|ENSG00000223546|dwEE	chrX	102826999	102827028	NOLC1|K562	29
chrX	102826644	102827644	+	RP11-1094M14.11|hela|ENSG00000223546|dwEE	chrX	102826968	102827038	PPIG|HepG2	70
chrX	102826644	102827644	+	RP11-1094M14.11|hela|ENSG00000223546|dwEE	chrX	102826971	102827010	MTPAP|K562	39
chrX	102826644	102827644	+	RP11-1094M14.11|hela|ENSG00000223546|dwEE	chrX	102827105	102827143	SAFB2|K562	38
chrX	102826644	102827644	+	RP11-1094M14.11|hela|ENSG00000223546|dwEE	chrX	102826968	102827016	ZNF622|K562	48
chrX	102826644	102827644	+	RP11-1094M14.11|hela|ENSG00000223546|dwEE	chrX	102827006	102827115	SRSF1|K562	109
chrX	102826644	102827644	+	RP11-1094M14.11|hela|ENSG00000223546|dwEE	chrX	102827089	102827126	AGGF1|HepG2	37
chrX	102826644	102827644	+	RP11-1094M14.11|hela|ENSG00000223546|dwEE	chrX	102827073	102827184	BUD13|K562	111
chrX	102826644	102827644	+	RP11-1094M14.11|hela|ENSG00000223546|dwEE	chrX	102826983	102827014	U2AF1|HepG2	31
chrX	102826644	102827644	+	RP11-1094M14.11|hela|ENSG00000223546|dwEE	chrX	102826987	102827024	UCHL5|HepG2	37
chrX	102826644	102827644	+	RP11-1094M14.11|hela|ENSG00000223546|dwEE	chrX	102827483	102827548	KHDRBS1|K562	65
chrX	102826644	102827644	+	RP11-1094M14.11|hela|ENSG00000223546|dwEE	chrX	102826865	102826902	HNRNPA1|HepG2	37
chrX	102826644	102827644	+	RP11-1094M14.11|hela|ENSG00000223546|dwEE	chrX	102826999	102827034	RBM15|K562	35
chrX	102826644	102827644	+	RP11-1094M14.11|hela|ENSG00000223546|dwEE	chrX	102826975	102826998	DDX24|K562	23
chrX	102826644	102827644	+	RP11-1094M14.11|hela|ENSG00000223546|dwEE	chrX	102826856	102826888	HNRNPA1|HepG2	32
chrX	102826644	102827644	+	RP11-1094M14.11|hela|ENSG00000223546|dwEE	chrX	102827061	102827116	U2AF1|HepG2	55
chrX	102826644	102827644	+	RP11-1094M14.11|hela|ENSG00000223546|dwEE	chrX	102827090	102827142	BUD13|HepG2	52
chrX	102826644	102827644	+	RP11-1094M14.11|hela|ENSG00000223546|dwEE	chrX	102827112	102827149	EIF3H|HepG2	37
chrX	102826644	102827644	+	RP11-1094M14.11|hela|ENSG00000223546|dwEE	chrX	102826982	102827037	UCHL5|K562	55
chrX	102826644	102827644	+	RP11-1094M14.11|hela|ENSG00000223546|dwEE	chrX	102826970	102827037	GRWD1|HepG2	67
chrX	102826644	102827644	+	RP11-1094M14.11|hela|ENSG00000223546|dwEE	chrX	102826710	102826737	TAF15|K562	27
chrX	102826644	102827644	+	RP11-1094M14.11|hela|ENSG00000223546|dwEE	chrX	102826967	102826992	RBM5|HepG2	25
chrX	102826644	102827644	+	RP11-1094M14.11|hela|ENSG00000223546|dwEE	chrX	102827070	102827115	RBFOX2|K562	45
chrX	102826644	102827644	+	RP11-1094M14.11|hela|ENSG00000223546|dwEE	chrX	102827095	102827156	UCHL5|K562	61
chrX	102826644	102827644	+	RP11-1094M14.11|hela|ENSG00000223546|dwEE	chrX	102827108	102827170	BUD13|K562	62
chrX	102826644	102827644	+	RP11-1094M14.11|hela|ENSG00000223546|dwEE	chrX	102826834	102826854	KHSRP|K562	20
chrX	102826644	102827644	+	RP11-1094M14.11|hela|ENSG00000223546|dwEE	chrX	102827539	102827575	TAF15|HepG2	36
chrX	102826644	102827644	+	RP11-1094M14.11|hela|ENSG00000223546|dwEE	chrX	102827024	102827049	IGF2BP2|K562	25
chrX	102826644	102827644	+	RP11-1094M14.11|hela|ENSG00000223546|dwEE	chrX	102827260	102827281	NKRF|HepG2	21
chrX	102826644	102827644	+	RP11-1094M14.11|hela|ENSG00000223546|dwEE	chrX	102827112	102827156	NOLC1|K562	44
chrX	102826644	102827644	+	RP11-1094M14.11|hela|ENSG00000223546|dwEE	chrX	102827075	102827123	IGF2BP2|K562	48
chrX	102826644	102827644	+	RP11-1094M14.11|hela|ENSG00000223546|dwEE	chrX	102826717	102826759	U2AF2|K562	42
```
