## Supplementary Files 1-11 for "Long non-coding RNA expression levels modulate cell-type specific splicing patterns by altering their interaction landscape with RNA-binding proteins": SE_proximity_RBP_binding_site_intersection.bed (part 191 of 195)

```
chrX	102826644	102827644	+	RP11-1094M14.11|hela|ENSG00000223546|dwEE	chrX	102826968	102827030	AGGF1|HepG2	62
chrX	102826644	102827644	+	RP11-1094M14.11|hela|ENSG00000223546|dwEE	chrX	102827063	102827161	ZNF622|K562	98
chrX	102826644	102827644	+	RP11-1094M14.11|hela|ENSG00000223546|dwEE	chrX	102827184	102827207	RBM22|K562	23
chrX	102826644	102827644	+	RP11-1094M14.11|hela|ENSG00000223546|dwEE	chrX	102827003	102827039	EIF3H|HepG2	36
chrX	102826644	102827644	+	RP11-1094M14.11|hela|ENSG00000223546|dwEE	chrX	102827002	102827036	FASTKD2|HepG2	34
chrX	102826644	102827644	+	RP11-1094M14.11|hela|ENSG00000223546|dwEE	chrX	102826994	102827147	ZNF622|K562	153
chrX	102826644	102827644	+	RP11-1094M14.11|hela|ENSG00000223546|dwEE	chrX	102826957	102827099	PPIG|HepG2	142
chrX	102826644	102827644	+	RP11-1094M14.11|hela|ENSG00000223546|dwEE	chrX	102827114	102827149	GRWD1|HepG2	35
chrX	102826644	102827644	+	RP11-1094M14.11|hela|ENSG00000223546|dwEE	chrX	102827127	102827172	PRPF8|HepG2	45
chrX	102826644	102827644	+	RP11-1094M14.11|hela|ENSG00000223546|dwEE	chrX	102826993	102827112	GRWD1|HepG2	119
chrX	102826644	102827644	+	RP11-1094M14.11|hela|ENSG00000223546|dwEE	chrX	102826709	102826752	GRWD1|HepG2	43
chrX	102826644	102827644	+	RP11-1094M14.11|hela|ENSG00000223546|dwEE	chrX	102827035	102827061	U2AF2|K562	26
chrX	102826644	102827644	+	RP11-1094M14.11|hela|ENSG00000223546|dwEE	chrX	102827130	102827165	SF3B4|K562	35
chrX	102826644	102827644	+	RP11-1094M14.11|hela|ENSG00000223546|dwEE	chrX	102826968	102826997	LSM11|HepG2	29
chrX	102826644	102827644	+	RP11-1094M14.11|hela|ENSG00000223546|dwEE	chrX	102827131	102827160	U2AF2|HepG2	29
chrX	102826644	102827644	+	RP11-1094M14.11|hela|ENSG00000223546|dwEE	chrX	102826989	102827018	DDX55|K562	29
chrX	102826644	102827644	+	RP11-1094M14.11|hela|ENSG00000223546|dwEE	chrX	102826938	102826985	PRPF8|K562	47
chrX	102826644	102827644	+	RP11-1094M14.11|hela|ENSG00000223546|dwEE	chrX	102827310	102827349	KHDRBS1|K562	39
chrX	102826644	102827644	+	RP11-1094M14.11|hela|ENSG00000223546|dwEE	chrX	102826925	102826958	SMNDC1|K562	33
chrX	102826644	102827644	+	RP11-1094M14.11|hela|ENSG00000223546|dwEE	chrX	102826964	102827145	UCHL5|K562	181
chrX	102826644	102827644	+	RP11-1094M14.11|hela|ENSG00000223546|dwEE	chrX	102827001	102827037	RBM15|K562	36
chrX	102826644	102827644	+	RP11-1094M14.11|hela|ENSG00000223546|dwEE	chrX	102827075	102827112	ILF3|K562	37
chrX	102826644	102827644	+	RP11-1094M14.11|hela|ENSG00000223546|dwEE	chrX	102827499	102827531	HNRNPU|K562	32
chrX	102826644	102827644	+	RP11-1094M14.11|hela|ENSG00000223546|dwEE	chrX	102827139	102827181	PRPF8|K562	42
chrX	102826644	102827644	+	RP11-1094M14.11|hela|ENSG00000223546|dwEE	chrX	102826972	102827050	BUD13|HepG2	78
chrX	102826644	102827644	+	RP11-1094M14.11|hela|ENSG00000223546|dwEE	chrX	102826953	102827026	U2AF2|HepG2	73
chrX	102826644	102827644	+	RP11-1094M14.11|hela|ENSG00000223546|dwEE	chrX	102827253	102827304	SAFB2|K562	51
chrX	102826644	102827644	+	RP11-1094M14.11|hela|ENSG00000223546|dwEE	chrX	102827059	102827110	PUM2|K562	51
chrX	102826644	102827644	+	RP11-1094M14.11|hela|ENSG00000223546|dwEE	chrX	102827248	102827279	U2AF2|K562	31
chrX	102826644	102827644	+	RP11-1094M14.11|hela|ENSG00000223546|dwEE	chrX	102827431	102827457	HNRNPL|K562	26
chrX	102826644	102827644	+	RP11-1094M14.11|hela|ENSG00000223546|dwEE	chrX	102827113	102827142	GTF2F1|HepG2	29
chrX	102826644	102827644	+	RP11-1094M14.11|hela|ENSG00000223546|dwEE	chrX	102827019	102827042	EIF3H|HepG2	23
chrX	102826644	102827644	+	RP11-1094M14.11|hela|ENSG00000223546|dwEE	chrX	102827011	102827043	DDX6|K562	32
chrX	102826644	102827644	+	RP11-1094M14.11|hela|ENSG00000223546|dwEE	chrX	102827116	102827153	SRSF7|K562	37
chr10	18517916	18518916	+	RP11-1094M14.11|hela|ENSG00000165995|dwEE	chr10	18518381	18518433	GRWD1|HepG2	52
chr10	18517916	18518916	+	RP11-1094M14.11|hela|ENSG00000165995|dwEE	chr10	18518601	18518641	SAFB2|K562	40
chr10	18517916	18518916	+	RP11-1094M14.11|hela|ENSG00000165995|dwEE	chr10	18518818	18518837	SFPQ|HepG2	19
chr10	18517916	18518916	+	RP11-1094M14.11|hela|ENSG00000165995|dwEE	chr10	18518460	18518489	HNRNPU|HepG2	29
chr10	18517916	18518916	+	RP11-1094M14.11|hela|ENSG00000165995|dwEE	chr10	18518450	18518489	TAF15|HepG2	39
chr10	18517916	18518916	+	RP11-1094M14.11|hela|ENSG00000165995|dwEE	chr10	18518111	18518146	HNRNPUL1|HepG2	35
chr10	18517916	18518916	+	RP11-1094M14.11|hela|ENSG00000165995|dwEE	chr10	18518908	18518937	QKI|HepG2	8
chr10	18517916	18518916	+	RP11-1094M14.11|hela|ENSG00000165995|dwEE	chr10	18518595	18518642	HNRNPA1|HepG2	47
chr10	18517916	18518916	+	RP11-1094M14.11|hela|ENSG00000165995|dwEE	chr10	18518819	18518864	QKI|HepG2	45
chr10	18517916	18518916	+	RP11-1094M14.11|hela|ENSG00000165995|dwEE	chr10	18518789	18518836	U2AF2|HepG2	47
chr10	18517916	18518916	+	RP11-1094M14.11|hela|ENSG00000165995|dwEE	chr10	18518246	18518272	TROVE2|HepG2	26
chr10	18517916	18518916	+	RP11-1094M14.11|hela|ENSG00000165995|dwEE	chr10	18517898	18517937	SAFB2|K562	21
chr10	18517916	18518916	+	RP11-1094M14.11|hela|ENSG00000165995|dwEE	chr10	18518171	18518227	HNRNPC|HepG2	56
chr10	18517916	18518916	+	RP11-1094M14.11|hela|ENSG00000165995|dwEE	chr10	18518186	18518193	SAFB2|K562	7
chr10	18517916	18518916	+	RP11-1094M14.11|hela|ENSG00000165995|dwEE	chr10	18517826	18517971	HNRNPC|HeLa	55
chr10	18517916	18518916	+	RP11-1094M14.11|hela|ENSG00000165995|dwEE	chr10	18518790	18518817	GRWD1|HepG2	27
chr10	18517916	18518916	+	RP11-1094M14.11|hela|ENSG00000165995|dwEE	chr10	18518827	18518842	QKI|HepG2	15
chr10	18517916	18518916	+	RP11-1094M14.11|hela|ENSG00000165995|dwEE	chr10	18518337	18518388	SAFB2|K562	51
chr10	18517916	18518916	+	RP11-1094M14.11|hela|ENSG00000165995|dwEE	chr10	18518276	18518308	HNRNPA1|K562	32
chr10	18517916	18518916	+	RP11-1094M14.11|hela|ENSG00000165995|dwEE	chr10	18517948	18517980	NOLC1|K562	32
chr10	18517916	18518916	+	RP11-1094M14.11|hela|ENSG00000165995|dwEE	chr10	18518623	18518652	RBFOX2|K562	29
chr10	18517916	18518916	+	RP11-1094M14.11|hela|ENSG00000165995|dwEE	chr10	18518178	18518264	HNRNPU|K562	86
chr10	18517916	18518916	+	RP11-1094M14.11|hela|ENSG00000165995|dwEE	chr10	18518454	18518485	HNRNPA1|HepG2	31
chr10	18517916	18518916	+	RP11-1094M14.11|hela|ENSG00000165995|dwEE	chr10	18517991	18518071	HNRNPC|HeLa	80
chr10	18517916	18518916	+	RP11-1094M14.11|hela|ENSG00000165995|dwEE	chr10	18518793	18518834	U2AF2|HepG2	41
chr10	18517916	18518916	+	RP11-1094M14.11|hela|ENSG00000165995|dwEE	chr10	18518186	18518215	HNRNPUL1|HepG2	29
chr10	18517916	18518916	+	RP11-1094M14.11|hela|ENSG00000165995|dwEE	chr10	18518374	18518494	HNRNPA1|HepG2	120
chr10	18517916	18518916	+	RP11-1094M14.11|hela|ENSG00000165995|dwEE	chr10	18518805	18518825	CSTF2|HepG2	20
chr10	18517916	18518916	+	RP11-1094M14.11|hela|ENSG00000165995|dwEE	chr10	18518626	18518647	CSTF2|HepG2	21
chr10	18517916	18518916	+	RP11-1094M14.11|hela|ENSG00000165995|dwEE	chr10	18518626	18518670	TAF15|K562	44
chr10	18517916	18518916	+	RP11-1094M14.11|hela|ENSG00000165995|dwEE	chr10	18518468	18518495	CSTF2|HepG2	27
chr12	7118526	7119526	+	RP11-1094M14.11|hela|ENSG00000205885|dwEE	chr12	7119210	7119249	PCBP2|HepG2	39
chr12	7118526	7119526	+	RP11-1094M14.11|hela|ENSG00000205885|dwEE	chr12	7119135	7119171	GTF2F1|HepG2	36
chr12	7118526	7119526	+	RP11-1094M14.11|hela|ENSG00000205885|dwEE	chr12	7119229	7119275	GTF2F1|K562	46
chr12	7118526	7119526	+	RP11-1094M14.11|hela|ENSG00000205885|dwEE	chr12	7118970	7119007	SRSF9|HepG2	37
chr12	7118526	7119526	+	RP11-1094M14.11|hela|ENSG00000205885|dwEE	chr12	7119079	7119141	SAFB2|K562	62
chr12	7118526	7119526	+	RP11-1094M14.11|hela|ENSG00000205885|dwEE	chr12	7119226	7119270	RBFOX2|HepG2	44
chr12	7118526	7119526	+	RP11-1094M14.11|hela|ENSG00000205885|dwEE	chr12	7119127	7119156	TAF15|HepG2	29
chr12	7118526	7119526	+	RP11-1094M14.11|hela|ENSG00000205885|dwEE	chr12	7119499	7119555	PPIG|HepG2	27
chr12	7118526	7119526	+	RP11-1094M14.11|hela|ENSG00000205885|dwEE	chr12	7118529	7118547	RBM22|HepG2	18
chr12	7118526	7119526	+	RP11-1094M14.11|hela|ENSG00000205885|dwEE	chr12	7119219	7119269	GTF2F1|HepG2	50
chr12	7118526	7119526	+	RP11-1094M14.11|hela|ENSG00000205885|dwEE	chr12	7118750	7118777	RBFOX2|HepG2	27
chr12	7118526	7119526	+	RP11-1094M14.11|hela|ENSG00000205885|dwEE	chr12	7118560	7118583	FASTKD2|HepG2	23
chr12	7118526	7119526	+	RP11-1094M14.11|hela|ENSG00000205885|dwEE	chr12	7118703	7118710	RBM15|K562	7
chr12	7118526	7119526	+	RP11-1094M14.11|hela|ENSG00000205885|dwEE	chr12	7119106	7119124	PRPF8|K562	18
chr12	7118526	7119526	+	RP11-1094M14.11|hela|ENSG00000205885|dwEE	chr12	7118966	7119014	SRSF1|HepG2	48
chr12	7118526	7119526	+	RP11-1094M14.11|hela|ENSG00000205885|dwEE	chr12	7119481	7119532	NKRF|HepG2	45
chr12	7118526	7119526	+	RP11-1094M14.11|hela|ENSG00000205885|dwEE	chr12	7118939	7118964	IGF2BP3|HepG2	25
chr12	7118526	7119526	+	RP11-1094M14.11|hela|ENSG00000205885|dwEE	chr12	7119140	7119168	SF3B4|HepG2	28
chr12	7118526	7119526	+	RP11-1094M14.11|hela|ENSG00000205885|dwEE	chr12	7118957	7118976	UPF1|K562	19
chr12	7118526	7119526	+	RP11-1094M14.11|hela|ENSG00000205885|dwEE	chr12	7119281	7119293	SAFB2|K562	12
chr12	7118526	7119526	+	RP11-1094M14.11|hela|ENSG00000205885|dwEE	chr12	7119396	7119462	CSTF2T|HepG2	66
chr12	7118526	7119526	+	RP11-1094M14.11|hela|ENSG00000205885|dwEE	chr12	7118719	7118754	AGGF1|HepG2	35
chr12	7118526	7119526	+	RP11-1094M14.11|hela|ENSG00000205885|dwEE	chr12	7119099	7119128	TAF15|HepG2	29
chr12	7118526	7119526	+	RP11-1094M14.11|hela|ENSG00000205885|dwEE	chr12	7119087	7119115	PTBP1|HepG2	28
chr12	7118526	7119526	+	RP11-1094M14.11|hela|ENSG00000205885|dwEE	chr12	7119460	7119489	EFTUD2|HepG2	29
chr12	7118526	7119526	+	RP11-1094M14.11|hela|ENSG00000205885|dwEE	chr12	7119220	7119262	GTF2F1|HepG2	42
chr12	7118526	7119526	+	RP11-1094M14.11|hela|ENSG00000205885|dwEE	chr12	7119082	7119164	GRSF1|HepG2	82
chr12	7118526	7119526	+	RP11-1094M14.11|hela|ENSG00000205885|dwEE	chr12	7119495	7119547	BUD13|K562	31
chr12	7118526	7119526	+	RP11-1094M14.11|hela|ENSG00000205885|dwEE	chr12	7119478	7119529	U2AF2|HepG2	48
chr12	7118526	7119526	+	RP11-1094M14.11|hela|ENSG00000205885|dwEE	chr12	7118964	7118990	TRA2A|HepG2	26
chr12	7118526	7119526	+	RP11-1094M14.11|hela|ENSG00000205885|dwEE	chr12	7118962	7118992	GRWD1|HepG2	30
chr12	7118526	7119526	+	RP11-1094M14.11|hela|ENSG00000205885|dwEE	chr12	7119072	7119124	NKRF|HepG2	52
chr12	7118526	7119526	+	RP11-1094M14.11|hela|ENSG00000205885|dwEE	chr12	7119082	7119175	PCBP2|HepG2	93
chr12	7118526	7119526	+	RP11-1094M14.11|hela|ENSG00000205885|dwEE	chr12	7119225	7119255	BUD13|K562	30
chr12	7118526	7119526	+	RP11-1094M14.11|hela|ENSG00000205885|dwEE	chr12	7119071	7119137	PCBP2|HepG2	66
chr12	7118526	7119526	+	RP11-1094M14.11|hela|ENSG00000205885|dwEE	chr12	7118911	7118955	ZNF622|K562	44
chr12	7118526	7119526	+	RP11-1094M14.11|hela|ENSG00000205885|dwEE	chr12	7118692	7118731	EIF3D|HepG2	39
chr12	7118526	7119526	+	RP11-1094M14.11|hela|ENSG00000205885|dwEE	chr12	7118906	7118909	AGGF1|HepG2	3
chr12	7118526	7119526	+	RP11-1094M14.11|hela|ENSG00000205885|dwEE	chr12	7118951	7118999	SRSF1|HepG2	48
chr12	7118526	7119526	+	RP11-1094M14.11|hela|ENSG00000205885|dwEE	chr12	7119234	7119259	FKBP4|HepG2	25
chr12	7118526	7119526	+	RP11-1094M14.11|hela|ENSG00000205885|dwEE	chr12	7119522	7119592	PRPF8|K562	4
chr12	7118526	7119526	+	RP11-1094M14.11|hela|ENSG00000205885|dwEE	chr12	7118750	7118792	HNRNPUL1|HepG2	42
chr12	7118526	7119526	+	RP11-1094M14.11|hela|ENSG00000205885|dwEE	chr12	7118456	7118529	SRSF9|HepG2	3
chr12	7118526	7119526	+	RP11-1094M14.11|hela|ENSG00000205885|dwEE	chr12	7118538	7118555	UCHL5|HepG2	17
chr12	7118526	7119526	+	RP11-1094M14.11|hela|ENSG00000205885|dwEE	chr12	7118912	7118942	KHDRBS1|K562	30
chr12	7118526	7119526	+	RP11-1094M14.11|hela|ENSG00000205885|dwEE	chr12	7118710	7118741	RBM15|K562	31
chr12	7118526	7119526	+	RP11-1094M14.11|hela|ENSG00000205885|dwEE	chr12	7118909	7118933	FASTKD2|HepG2	24
chr12	7118526	7119526	+	RP11-1094M14.11|hela|ENSG00000205885|dwEE	chr12	7119358	7119365	RBFOX2|HepG2	7
chr12	7118526	7119526	+	RP11-1094M14.11|hela|ENSG00000205885|dwEE	chr12	7119227	7119267	CSTF2T|HepG2	40
chr12	7118526	7119526	+	RP11-1094M14.11|hela|ENSG00000205885|dwEE	chr12	7118967	7118986	U2AF1|HepG2	19
chr12	7118526	7119526	+	RP11-1094M14.11|hela|ENSG00000205885|dwEE	chr12	7119512	7119535	PTBP1|HepG2	14
chr12	7118526	7119526	+	RP11-1094M14.11|hela|ENSG00000205885|dwEE	chr12	7118918	7118984	RBM22|HepG2	66
chr12	7118526	7119526	+	RP11-1094M14.11|hela|ENSG00000205885|dwEE	chr12	7119023	7119040	RBM15|HepG2	17
chr12	7118526	7119526	+	RP11-1094M14.11|hela|ENSG00000205885|dwEE	chr12	7119137	7119165	SF3B4|HepG2	28
chr12	7118526	7119526	+	RP11-1094M14.11|hela|ENSG00000205885|dwEE	chr12	7119230	7119268	RBM22|HepG2	38
chr12	7118526	7119526	+	RP11-1094M14.11|hela|ENSG00000205885|dwEE	chr12	7118944	7118976	UCHL5|K562	32
chr12	7118526	7119526	+	RP11-1094M14.11|hela|ENSG00000205885|dwEE	chr12	7118948	7118987	DGCR8|HepG2	39
chr12	7118526	7119526	+	RP11-1094M14.11|hela|ENSG00000205885|dwEE	chr12	7118940	7119004	PPIG|HepG2	64
chr12	7118526	7119526	+	RP11-1094M14.11|hela|ENSG00000205885|dwEE	chr12	7119082	7119143	PRPF8|HepG2	61
chr12	7118526	7119526	+	RP11-1094M14.11|hela|ENSG00000205885|dwEE	chr12	7119098	7119125	UCHL5|HepG2	27
chr12	7118526	7119526	+	RP11-1094M14.11|hela|ENSG00000205885|dwEE	chr12	7119081	7119128	GTF2F1|K562	47
chr12	7118526	7119526	+	RP11-1094M14.11|hela|ENSG00000205885|dwEE	chr12	7118895	7119006	PPIG|HepG2	111
chr12	7118526	7119526	+	RP11-1094M14.11|hela|ENSG00000205885|dwEE	chr12	7119473	7119510	CSTF2T|K562	37
chr12	7118526	7119526	+	RP11-1094M14.11|hela|ENSG00000205885|dwEE	chr12	7119013	7119037	SRSF9|HepG2	24
chr12	7118526	7119526	+	RP11-1094M14.11|hela|ENSG00000205885|dwEE	chr12	7119079	7119123	RBM5|HepG2	44
chr12	7118526	7119526	+	RP11-1094M14.11|hela|ENSG00000205885|dwEE	chr12	7118752	7118787	TRA2A|HepG2	35
chr12	7118526	7119526	+	RP11-1094M14.11|hela|ENSG00000205885|dwEE	chr12	7119507	7119514	SRSF1|HepG2	7
chr12	7118526	7119526	+	RP11-1094M14.11|hela|ENSG00000205885|dwEE	chr12	7119063	7119153	CSTF2T|HepG2	90
chr12	7118526	7119526	+	RP11-1094M14.11|hela|ENSG00000205885|dwEE	chr12	7118760	7118793	AGGF1|HepG2	33
chr12	7118526	7119526	+	RP11-1094M14.11|hela|ENSG00000205885|dwEE	chr12	7118928	7118981	CPSF6|K562	53
chr12	7118526	7119526	+	RP11-1094M14.11|hela|ENSG00000205885|dwEE	chr12	7118896	7118932	AGGF1|HepG2	36
chr12	7118526	7119526	+	RP11-1094M14.11|hela|ENSG00000205885|dwEE	chr12	7118976	7119006	PRPF8|HepG2	30
chr12	7118526	7119526	+	RP11-1094M14.11|hela|ENSG00000205885|dwEE	chr12	7118717	7118731	U2AF1|HepG2	14
chr12	7118526	7119526	+	RP11-1094M14.11|hela|ENSG00000205885|dwEE	chr12	7119223	7119271	NKRF|HepG2	48
chr12	7118526	7119526	+	RP11-1094M14.11|hela|ENSG00000205885|dwEE	chr12	7119088	7119124	RBFOX2|HepG2	36
chr12	7118526	7119526	+	RP11-1094M14.11|hela|ENSG00000205885|dwEE	chr12	7119234	7119268	NONO|K562	34
chr12	7118526	7119526	+	RP11-1094M14.11|hela|ENSG00000205885|dwEE	chr12	7119488	7119498	SAFB2|K562	10
chr12	7118526	7119526	+	RP11-1094M14.11|hela|ENSG00000205885|dwEE	chr12	7119403	7119444	XRN2|HepG2	41
chr12	7118526	7119526	+	RP11-1094M14.11|hela|ENSG00000205885|dwEE	chr12	7118892	7118935	UCHL5|K562	43
chr12	7118526	7119526	+	RP11-1094M14.11|hela|ENSG00000205885|dwEE	chr12	7118898	7118930	HLTF|K562	32
chr12	7118526	7119526	+	RP11-1094M14.11|hela|ENSG00000205885|dwEE	chr12	7119219	7119276	CSTF2T|HepG2	57
chr12	7118526	7119526	+	RP11-1094M14.11|hela|ENSG00000205885|dwEE	chr12	7119503	7119537	PPIG|HepG2	23
chr12	7118526	7119526	+	RP11-1094M14.11|hela|ENSG00000205885|dwEE	chr12	7119496	7119515	PRPF8|HepG2	19
chr12	7118526	7119526	+	RP11-1094M14.11|hela|ENSG00000205885|dwEE	chr12	7119472	7119497	PRPF8|HepG2	25
chr12	7118526	7119526	+	RP11-1094M14.11|hela|ENSG00000205885|dwEE	chr12	7118957	7119002	NCBP2|HepG2	45
chr12	7118526	7119526	+	RP11-1094M14.11|hela|ENSG00000205885|dwEE	chr12	7119085	7119158	FAM120A|HepG2	73
chr12	7118526	7119526	+	RP11-1094M14.11|hela|ENSG00000205885|dwEE	chr12	7118943	7118985	AGGF1|HepG2	42
chr12	7118526	7119526	+	RP11-1094M14.11|hela|ENSG00000205885|dwEE	chr12	7118900	7118942	SRSF1|HepG2	42
chr12	7118526	7119526	+	RP11-1094M14.11|hela|ENSG00000205885|dwEE	chr12	7118904	7118952	CPSF6|K562	48
chr12	7118526	7119526	+	RP11-1094M14.11|hela|ENSG00000205885|dwEE	chr12	7119220	7119270	FAM120A|HepG2	50
chr12	7118526	7119526	+	RP11-1094M14.11|hela|ENSG00000205885|dwEE	chr12	7118901	7118946	ZNF622|K562	45
chr12	7118526	7119526	+	RP11-1094M14.11|hela|ENSG00000205885|dwEE	chr12	7119011	7119051	PRPF8|HepG2	40
chr12	7118526	7119526	+	RP11-1094M14.11|hela|ENSG00000205885|dwEE	chr12	7118716	7118755	SAFB2|K562	39
chr12	7118526	7119526	+	RP11-1094M14.11|hela|ENSG00000205885|dwEE	chr12	7118901	7118931	GRWD1|HepG2	30
chr12	7118526	7119526	+	RP11-1094M14.11|hela|ENSG00000205885|dwEE	chr12	7119215	7119271	HNRNPU|HepG2	56
chr12	7118526	7119526	+	RP11-1094M14.11|hela|ENSG00000205885|dwEE	chr12	7119215	7119268	GTF2F1|K562	53
chr12	7118526	7119526	+	RP11-1094M14.11|hela|ENSG00000205885|dwEE	chr12	7119107	7119127	HNRNPUL1|HepG2	20
chr12	7118526	7119526	+	RP11-1094M14.11|hela|ENSG00000205885|dwEE	chr12	7119220	7119240	RBFOX2|HepG2	20
chr12	7118526	7119526	+	RP11-1094M14.11|hela|ENSG00000205885|dwEE	chr12	7118623	7118670	HLTF|K562	47
chr12	7118526	7119526	+	RP11-1094M14.11|hela|ENSG00000205885|dwEE	chr12	7118717	7118774	SLTM|K562	57
chr12	7118526	7119526	+	RP11-1094M14.11|hela|ENSG00000205885|dwEE	chr12	7118918	7118951	LARP4|HepG2	33
chr12	7118526	7119526	+	RP11-1094M14.11|hela|ENSG00000205885|dwEE	chr12	7118894	7118902	BUD13|K562	8
chr12	7118526	7119526	+	RP11-1094M14.11|hela|ENSG00000205885|dwEE	chr12	7119380	7119413	CSTF2T|K562	33
chr12	7118526	7119526	+	RP11-1094M14.11|hela|ENSG00000205885|dwEE	chr12	7119074	7119112	FASTKD2|K562	38
chr12	7118526	7119526	+	RP11-1094M14.11|hela|ENSG00000205885|dwEE	chr12	7119081	7119145	GRSF1|HepG2	64
chr12	7118526	7119526	+	RP11-1094M14.11|hela|ENSG00000205885|dwEE	chr12	7118664	7118673	HLTF|K562	9
chr12	7118526	7119526	+	RP11-1094M14.11|hela|ENSG00000205885|dwEE	chr12	7119126	7119162	EFTUD2|HepG2	36
chr12	7118526	7119526	+	RP11-1094M14.11|hela|ENSG00000205885|dwEE	chr12	7119229	7119260	GRSF1|HepG2	31
chr12	7118526	7119526	+	RP11-1094M14.11|hela|ENSG00000205885|dwEE	chr12	7119215	7119289	FAM120A|HepG2	74
chr12	7118526	7119526	+	RP11-1094M14.11|hela|ENSG00000205885|dwEE	chr12	7118885	7118947	HLTF|K562	62
chr12	7118526	7119526	+	RP11-1094M14.11|hela|ENSG00000205885|dwEE	chr12	7118637	7118676	BUD13|HepG2	39
chr12	7118526	7119526	+	RP11-1094M14.11|hela|ENSG00000205885|dwEE	chr12	7119241	7119254	SLTM|HepG2	13
chr12	7118526	7119526	+	RP11-1094M14.11|hela|ENSG00000205885|dwEE	chr12	7119500	7119543	UCHL5|K562	26
chr12	7118526	7119526	+	RP11-1094M14.11|hela|ENSG00000205885|dwEE	chr12	7119239	7119263	DGCR8|HepG2	24
chr12	7118526	7119526	+	RP11-1094M14.11|hela|ENSG00000205885|dwEE	chr12	7118754	7118765	TAF15|HepG2	11
chr12	7118526	7119526	+	RP11-1094M14.11|hela|ENSG00000205885|dwEE	chr12	7119505	7119545	TRA2A|HepG2	21
chr12	7118526	7119526	+	RP11-1094M14.11|hela|ENSG00000205885|dwEE	chr12	7119511	7119520	BUD13|HepG2	9
chr12	7118526	7119526	+	RP11-1094M14.11|hela|ENSG00000205885|dwEE	chr12	7118540	7118582	PRPF8|HepG2	42
chr12	7118526	7119526	+	RP11-1094M14.11|hela|ENSG00000205885|dwEE	chr12	7119427	7119478	SF3A3|HepG2	51
chr12	7118526	7119526	+	RP11-1094M14.11|hela|ENSG00000205885|dwEE	chr12	7118612	7118652	SRSF1|K562	40
chr12	7118526	7119526	+	RP11-1094M14.11|hela|ENSG00000205885|dwEE	chr12	7119134	7119170	CDC40|HepG2	36
chr12	7118526	7119526	+	RP11-1094M14.11|hela|ENSG00000205885|dwEE	chr12	7119084	7119151	SLTM|K562	67
chr12	7118526	7119526	+	RP11-1094M14.11|hela|ENSG00000205885|dwEE	chr12	7119078	7119107	SRSF1|K562	29
chr12	7118526	7119526	+	RP11-1094M14.11|hela|ENSG00000205885|dwEE	chr12	7118538	7118566	NOL12|HepG2	28
chr12	7118526	7119526	+	RP11-1094M14.11|hela|ENSG00000205885|dwEE	chr12	7119470	7119501	PRPF8|K562	31
chr12	7118526	7119526	+	RP11-1094M14.11|hela|ENSG00000205885|dwEE	chr12	7119084	7119122	CSTF2|HepG2	38
chr12	7118526	7119526	+	RP11-1094M14.11|hela|ENSG00000205885|dwEE	chr12	7119091	7119130	DDX6|K562	39
chr12	7118526	7119526	+	RP11-1094M14.11|hela|ENSG00000205885|dwEE	chr12	7119525	7119555	EFTUD2|HepG2	1
chr12	7118526	7119526	+	RP11-1094M14.11|hela|ENSG00000205885|dwEE	chr12	7119086	7119118	GTF2F1|HepG2	32
chr12	7118526	7119526	+	RP11-1094M14.11|hela|ENSG00000205885|dwEE	chr12	7118990	7119019	EIF4G2|K562	29
chr12	7118526	7119526	+	RP11-1094M14.11|hela|ENSG00000205885|dwEE	chr12	7118670	7118743	PRPF8|HepG2	73
chr12	7118526	7119526	+	RP11-1094M14.11|hela|ENSG00000205885|dwEE	chr12	7119302	7119348	XPO5|HepG2	46
chr12	7118526	7119526	+	RP11-1094M14.11|hela|ENSG00000205885|dwEE	chr12	7119247	7119261	BUD13|HepG2	14
chr12	7118526	7119526	+	RP11-1094M14.11|hela|ENSG00000205885|dwEE	chr12	7119004	7119027	AGGF1|K562	23
chr12	7118526	7119526	+	RP11-1094M14.11|hela|ENSG00000205885|dwEE	chr12	7118899	7118940	PPIG|HepG2	41
chr12	7118526	7119526	+	RP11-1094M14.11|hela|ENSG00000205885|dwEE	chr12	7118928	7119018	BUD13|HepG2	90
chr12	7118526	7119526	+	RP11-1094M14.11|hela|ENSG00000205885|dwEE	chr12	7119240	7119290	HNRNPUL1|HepG2	50
chr12	7118526	7119526	+	RP11-1094M14.11|hela|ENSG00000205885|dwEE	chr12	7118957	7119025	TROVE2|HepG2	68
chr12	7118526	7119526	+	RP11-1094M14.11|hela|ENSG00000205885|dwEE	chr12	7119471	7119500	GRSF1|HepG2	29
chr12	7118526	7119526	+	RP11-1094M14.11|hela|ENSG00000205885|dwEE	chr12	7118531	7118570	ZNF622|K562	39
chrX	102826644	102827644	+	RP11-1094M14.11|hela|ENSG00000223546|dwEE	chrX	102827082	102827118	UCHL5|HepG2	36
chrX	102826644	102827644	+	RP11-1094M14.11|hela|ENSG00000223546|dwEE	chrX	102826977	102827007	SAFB2|K562	30
chrX	102826644	102827644	+	RP11-1094M14.11|hela|ENSG00000223546|dwEE	chrX	102827059	102827096	U2AF2|HepG2	37
chrX	102826644	102827644	+	RP11-1094M14.11|hela|ENSG00000223546|dwEE	chrX	102826988	102827040	BUD13|K562	52
chrX	102826644	102827644	+	RP11-1094M14.11|hela|ENSG00000223546|dwEE	chrX	102827136	102827185	PRPF8|HepG2	49
chrX	102826644	102827644	+	RP11-1094M14.11|hela|ENSG00000223546|dwEE	chrX	102827252	102827281	KHSRP|K562	29
chrX	102826644	102827644	+	RP11-1094M14.11|hela|ENSG00000223546|dwEE	chrX	102827285	102827327	SF3B1|K562	42
chrX	102826644	102827644	+	RP11-1094M14.11|hela|ENSG00000223546|dwEE	chrX	102827261	102827315	KHDRBS1|K562	54
chrX	102826644	102827644	+	RP11-1094M14.11|hela|ENSG00000223546|dwEE	chrX	102826716	102826731	PPIL4|K562	15
chrX	102826644	102827644	+	RP11-1094M14.11|hela|ENSG00000223546|dwEE	chrX	102826968	102827021	IGF2BP1|K562	53
chrX	102826644	102827644	+	RP11-1094M14.11|hela|ENSG00000223546|dwEE	chrX	102826943	102826982	U2AF2|K562	39
chrX	102826644	102827644	+	RP11-1094M14.11|hela|ENSG00000223546|dwEE	chrX	102827585	102827619	SAFB2|K562	34
chrX	102826644	102827644	+	RP11-1094M14.11|hela|ENSG00000223546|dwEE	chrX	102826999	102827020	SRSF7|K562	21
chrX	102826644	102827644	+	RP11-1094M14.11|hela|ENSG00000223546|dwEE	chrX	102827058	102827095	YBX3|K562	37
chrX	102826644	102827644	+	RP11-1094M14.11|hela|ENSG00000223546|dwEE	chrX	102827565	102827594	PPIL4|K562	29
chrX	102826644	102827644	+	RP11-1094M14.11|hela|ENSG00000223546|dwEE	chrX	102827059	102827141	SRSF1|K562	82
chrX	102826644	102827644	+	RP11-1094M14.11|hela|ENSG00000223546|dwEE	chrX	102827489	102827557	KHDRBS1|K562	68
chrX	102826644	102827644	+	RP11-1094M14.11|hela|ENSG00000223546|dwEE	chrX	102827587	102827621	U2AF1|HepG2	34
chrX	102826644	102827644	+	RP11-1094M14.11|hela|ENSG00000223546|dwEE	chrX	102827108	102827136	RBM22|HepG2	28
chrX	102826644	102827644	+	RP11-1094M14.11|hela|ENSG00000223546|dwEE	chrX	102827004	102827053	HLTF|K562	49
chrX	102826644	102827644	+	RP11-1094M14.11|hela|ENSG00000223546|dwEE	chrX	102827037	102827166	SRSF1|HepG2	129
chrX	102826644	102827644	+	RP11-1094M14.11|hela|ENSG00000223546|dwEE	chrX	102827005	102827053	HLTF|K562	48
chrX	102826644	102827644	+	RP11-1094M14.11|hela|ENSG00000223546|dwEE	chrX	102826999	102827028	NOLC1|K562	29
chrX	102826644	102827644	+	RP11-1094M14.11|hela|ENSG00000223546|dwEE	chrX	102826968	102827038	PPIG|HepG2	70
chrX	102826644	102827644	+	RP11-1094M14.11|hela|ENSG00000223546|dwEE	chrX	102826971	102827010	MTPAP|K562	39
chrX	102826644	102827644	+	RP11-1094M14.11|hela|ENSG00000223546|dwEE	chrX	102827105	102827143	SAFB2|K562	38
chrX	102826644	102827644	+	RP11-1094M14.11|hela|ENSG00000223546|dwEE	chrX	102826968	102827016	ZNF622|K562	48
chrX	102826644	102827644	+	RP11-1094M14.11|hela|ENSG00000223546|dwEE	chrX	102827006	102827115	SRSF1|K562	109
chrX	102826644	102827644	+	RP11-1094M14.11|hela|ENSG00000223546|dwEE	chrX	102827089	102827126	AGGF1|HepG2	37
chrX	102826644	102827644	+	RP11-1094M14.11|hela|ENSG00000223546|dwEE	chrX	102827073	102827184	BUD13|K562	111
chrX	102826644	102827644	+	RP11-1094M14.11|hela|ENSG00000223546|dwEE	chrX	102826983	102827014	U2AF1|HepG2	31
chrX	102826644	102827644	+	RP11-1094M14.11|hela|ENSG00000223546|dwEE	chrX	102826987	102827024	UCHL5|HepG2	37
chrX	102826644	102827644	+	RP11-1094M14.11|hela|ENSG00000223546|dwEE	chrX	102827483	102827548	KHDRBS1|K562	65
chrX	102826644	102827644	+	RP11-1094M14.11|hela|ENSG00000223546|dwEE	chrX	102826865	102826902	HNRNPA1|HepG2	37
chrX	102826644	102827644	+	RP11-1094M14.11|hela|ENSG00000223546|dwEE	chrX	102826999	102827034	RBM15|K562	35
chrX	102826644	102827644	+	RP11-1094M14.11|hela|ENSG00000223546|dwEE	chrX	102826975	102826998	DDX24|K562	23
chrX	102826644	102827644	+	RP11-1094M14.11|hela|ENSG00000223546|dwEE	chrX	102826856	102826888	HNRNPA1|HepG2	32
chrX	102826644	102827644	+	RP11-1094M14.11|hela|ENSG00000223546|dwEE	chrX	102827061	102827116	U2AF1|HepG2	55
chrX	102826644	102827644	+	RP11-1094M14.11|hela|ENSG00000223546|dwEE	chrX	102827090	102827142	BUD13|HepG2	52
chrX	102826644	102827644	+	RP11-1094M14.11|hela|ENSG00000223546|dwEE	chrX	102827112	102827149	EIF3H|HepG2	37
chrX	102826644	102827644	+	RP11-1094M14.11|hela|ENSG00000223546|dwEE	chrX	102826982	102827037	UCHL5|K562	55
chrX	102826644	102827644	+	RP11-1094M14.11|hela|ENSG00000223546|dwEE	chrX	102826970	102827037	GRWD1|HepG2	67
chrX	102826644	102827644	+	RP11-1094M14.11|hela|ENSG00000223546|dwEE	chrX	102826710	102826737	TAF15|K562	27
chrX	102826644	102827644	+	RP11-1094M14.11|hela|ENSG00000223546|dwEE	chrX	102826967	102826992	RBM5|HepG2	25
chrX	102826644	102827644	+	RP11-1094M14.11|hela|ENSG00000223546|dwEE	chrX	102827070	102827115	RBFOX2|K562	45
chrX	102826644	102827644	+	RP11-1094M14.11|hela|ENSG00000223546|dwEE	chrX	102827095	102827156	UCHL5|K562	61
chrX	102826644	102827644	+	RP11-1094M14.11|hela|ENSG00000223546|dwEE	chrX	102827108	102827170	BUD13|K562	62
chrX	102826644	102827644	+	RP11-1094M14.11|hela|ENSG00000223546|dwEE	chrX	102826834	102826854	KHSRP|K562	20
chrX	102826644	102827644	+	RP11-1094M14.11|hela|ENSG00000223546|dwEE	chrX	102827539	102827575	TAF15|HepG2	36
chrX	102826644	102827644	+	RP11-1094M14.11|hela|ENSG00000223546|dwEE	chrX	102827024	102827049	IGF2BP2|K562	25
chrX	102826644	102827644	+	RP11-1094M14.11|hela|ENSG00000223546|dwEE	chrX	102827260	102827281	NKRF|HepG2	21
chrX	102826644	102827644	+	RP11-1094M14.11|hela|ENSG00000223546|dwEE	chrX	102827112	102827156	NOLC1|K562	44
chrX	102826644	102827644	+	RP11-1094M14.11|hela|ENSG00000223546|dwEE	chrX	102827075	102827123	IGF2BP2|K562	48
chrX	102826644	102827644	+	RP11-1094M14.11|hela|ENSG00000223546|dwEE	chrX	102826717	102826759	U2AF2|K562	42
chrX	102826644	102827644	+	RP11-1094M14.11|hela|ENSG00000223546|dwEE	chrX	102826968	102827030	AGGF1|HepG2	62
chrX	102826644	102827644	+	RP11-1094M14.11|hela|ENSG00000223546|dwEE	chrX	102827063	102827161	ZNF622|K562	98
chrX	102826644	102827644	+	RP11-1094M14.11|hela|ENSG00000223546|dwEE	chrX	102827184	102827207	RBM22|K562	23
chrX	102826644	102827644	+	RP11-1094M14.11|hela|ENSG00000223546|dwEE	chrX	102827003	102827039	EIF3H|HepG2	36
chrX	102826644	102827644	+	RP11-1094M14.11|hela|ENSG00000223546|dwEE	chrX	102827002	102827036	FASTKD2|HepG2	34
chrX	102826644	102827644	+	RP11-1094M14.11|hela|ENSG00000223546|dwEE	chrX	102826994	102827147	ZNF622|K562	153
chrX	102826644	102827644	+	RP11-1094M14.11|hela|ENSG00000223546|dwEE	chrX	102826957	102827099	PPIG|HepG2	142
chrX	102826644	102827644	+	RP11-1094M14.11|hela|ENSG00000223546|dwEE	chrX	102827114	102827149	GRWD1|HepG2	35
chrX	102826644	102827644	+	RP11-1094M14.11|hela|ENSG00000223546|dwEE	chrX	102827127	102827172	PRPF8|HepG2	45
chrX	102826644	102827644	+	RP11-1094M14.11|hela|ENSG00000223546|dwEE	chrX	102826993	102827112	GRWD1|HepG2	119
chrX	102826644	102827644	+	RP11-1094M14.11|hela|ENSG00000223546|dwEE	chrX	102826709	102826752	GRWD1|HepG2	43
chrX	102826644	102827644	+	RP11-1094M14.11|hela|ENSG00000223546|dwEE	chrX	102827035	102827061	U2AF2|K562	26
chrX	102826644	102827644	+	RP11-1094M14.11|hela|ENSG00000223546|dwEE	chrX	102827130	102827165	SF3B4|K562	35
chrX	102826644	102827644	+	RP11-1094M14.11|hela|ENSG00000223546|dwEE	chrX	102826968	102826997	LSM11|HepG2	29
chrX	102826644	102827644	+	RP11-1094M14.11|hela|ENSG00000223546|dwEE	chrX	102827131	102827160	U2AF2|HepG2	29
chrX	102826644	102827644	+	RP11-1094M14.11|hela|ENSG00000223546|dwEE	chrX	102826989	102827018	DDX55|K562	29
chrX	102826644	102827644	+	RP11-1094M14.11|hela|ENSG00000223546|dwEE	chrX	102826938	102826985	PRPF8|K562	47
chrX	102826644	102827644	+	RP11-1094M14.11|hela|ENSG00000223546|dwEE	chrX	102827310	102827349	KHDRBS1|K562	39
chrX	102826644	102827644	+	RP11-1094M14.11|hela|ENSG00000223546|dwEE	chrX	102826925	102826958	SMNDC1|K562	33
chrX	102826644	102827644	+	RP11-1094M14.11|hela|ENSG00000223546|dwEE	chrX	102826964	102827145	UCHL5|K562	181
chrX	102826644	102827644	+	RP11-1094M14.11|hela|ENSG00000223546|dwEE	chrX	102827001	102827037	RBM15|K562	36
chrX	102826644	102827644	+	RP11-1094M14.11|hela|ENSG00000223546|dwEE	chrX	102827075	102827112	ILF3|K562	37
chrX	102826644	102827644	+	RP11-1094M14.11|hela|ENSG00000223546|dwEE	chrX	102827499	102827531	HNRNPU|K562	32
chrX	102826644	102827644	+	RP11-1094M14.11|hela|ENSG00000223546|dwEE	chrX	102827139	102827181	PRPF8|K562	42
chrX	102826644	102827644	+	RP11-1094M14.11|hela|ENSG00000223546|dwEE	chrX	102826972	102827050	BUD13|HepG2	78
chrX	102826644	102827644	+	RP11-1094M14.11|hela|ENSG00000223546|dwEE	chrX	102826953	102827026	U2AF2|HepG2	73
chrX	102826644	102827644	+	RP11-1094M14.11|hela|ENSG00000223546|dwEE	chrX	102827253	102827304	SAFB2|K562	51
chrX	102826644	102827644	+	RP11-1094M14.11|hela|ENSG00000223546|dwEE	chrX	102827059	102827110	PUM2|K562	51
chrX	102826644	102827644	+	RP11-1094M14.11|hela|ENSG00000223546|dwEE	chrX	102827248	102827279	U2AF2|K562	31
chrX	102826644	102827644	+	RP11-1094M14.11|hela|ENSG00000223546|dwEE	chrX	102827431	102827457	HNRNPL|K562	26
chrX	102826644	102827644	+	RP11-1094M14.11|hela|ENSG00000223546|dwEE	chrX	102827113	102827142	GTF2F1|HepG2	29
chrX	102826644	102827644	+	RP11-1094M14.11|hela|ENSG00000223546|dwEE	chrX	102827019	102827042	EIF3H|HepG2	23
chrX	102826644	102827644	+	RP11-1094M14.11|hela|ENSG00000223546|dwEE	chrX	102827011	102827043	DDX6|K562	32
chrX	102826644	102827644	+	RP11-1094M14.11|hela|ENSG00000223546|dwEE	chrX	102827116	102827153	SRSF7|K562	37
chr1	173865706	173866706	+	RP11-1094M14.11|hela|ENSG00000234741|dwEE	chr1	173866700	173866779	PRPF8|K562	6
chr1	173865706	173866706	+	RP11-1094M14.11|hela|ENSG00000234741|dwEE	chr1	173866306	173866337	NONO|K562	31
chr1	173865706	173866706	+	RP11-1094M14.11|hela|ENSG00000234741|dwEE	chr1	173865975	173866009	HNRNPK|HepG2	34
chr1	173865706	173866706	+	RP11-1094M14.11|hela|ENSG00000234741|dwEE	chr1	173866633	173866690	HNRNPU|K562	57
chr1	173865706	173866706	+	RP11-1094M14.11|hela|ENSG00000234741|dwEE	chr1	173865865	173865934	CDC40|HepG2	69
chr1	173865706	173866706	+	RP11-1094M14.11|hela|ENSG00000234741|dwEE	chr1	173866648	173866700	SBDS|K562	52
chr1	173865706	173866706	+	RP11-1094M14.11|hela|ENSG00000234741|dwEE	chr1	173865873	173865876	UCHL5|HepG2	3
chr1	173865706	173866706	+	RP11-1094M14.11|hela|ENSG00000234741|dwEE	chr1	173866528	173866571	GRWD1|HepG2	43
chr1	173865706	173866706	+	RP11-1094M14.11|hela|ENSG00000234741|dwEE	chr1	173866649	173866702	GRSF1|HepG2	53
chr1	173865706	173866706	+	RP11-1094M14.11|hela|ENSG00000234741|dwEE	chr1	173865981	173866029	NKRF|HepG2	48
chr1	173865706	173866706	+	RP11-1094M14.11|hela|ENSG00000234741|dwEE	chr1	173866645	173866701	RPS5|HepG2	56
chr1	173865706	173866706	+	RP11-1094M14.11|hela|ENSG00000234741|dwEE	chr1	173866339	173866347	FASTKD2|K562	8
chr1	173865706	173866706	+	RP11-1094M14.11|hela|ENSG00000234741|dwEE	chr1	173865999	173866013	RBFOX2|K562	14
chr1	173865706	173866706	+	RP11-1094M14.11|hela|ENSG00000234741|dwEE	chr1	173865987	173866027	RPS5|HepG2	40
chr1	173865706	173866706	+	RP11-1094M14.11|hela|ENSG00000234741|dwEE	chr1	173865829	173865844	KHSRP|K562	15
chr1	173865706	173866706	+	RP11-1094M14.11|hela|ENSG00000234741|dwEE	chr1	173866177	173866186	GRWD1|HepG2	9
chr1	173865706	173866706	+	RP11-1094M14.11|hela|ENSG00000234741|dwEE	chr1	173866304	173866308	HNRNPUL1|HepG2	4
chr1	173865706	173866706	+	RP11-1094M14.11|hela|ENSG00000234741|dwEE	chr1	173865928	173865932	DDX55|HepG2	4
chr1	173865706	173866706	+	RP11-1094M14.11|hela|ENSG00000234741|dwEE	chr1	173866308	173866335	HNRNPA1|HepG2	27
chr1	173865706	173866706	+	RP11-1094M14.11|hela|ENSG00000234741|dwEE	chr1	173866305	173866367	PTBP1|HepG2	62
chr1	173865706	173866706	+	RP11-1094M14.11|hela|ENSG00000234741|dwEE	chr1	173865990	173866027	PTBP1|HepG2	37
chr1	173865706	173866706	+	RP11-1094M14.11|hela|ENSG00000234741|dwEE	chr1	173865966	173865987	RPS3|K562	21
chr1	173865706	173866706	+	RP11-1094M14.11|hela|ENSG00000234741|dwEE	chr1	173866305	173866360	GTF2F1|K562	55
chr1	173865706	173866706	+	RP11-1094M14.11|hela|ENSG00000234741|dwEE	chr1	173865967	173865991	TROVE2|K562	24
chr1	173865706	173866706	+	RP11-1094M14.11|hela|ENSG00000234741|dwEE	chr1	173866527	173866531	ZNF622|K562	4
chr1	173865706	173866706	+	RP11-1094M14.11|hela|ENSG00000234741|dwEE	chr1	173866638	173866696	TBRG4|K562	58
chr1	173865706	173866706	+	RP11-1094M14.11|hela|ENSG00000234741|dwEE	chr1	173865845	173866002	FUS|NA	157
chr1	173865706	173866706	+	RP11-1094M14.11|hela|ENSG00000234741|dwEE	chr1	173866636	173866695	ILF3|K562	59
chr1	173865706	173866706	+	RP11-1094M14.11|hela|ENSG00000234741|dwEE	chr1	173866561	173866567	YBX3|K562	6
chr1	173865706	173866706	+	RP11-1094M14.11|hela|ENSG00000234741|dwEE	chr1	173866481	173866515	EFTUD2|K562	34
chr1	173865706	173866706	+	RP11-1094M14.11|hela|ENSG00000234741|dwEE	chr1	173865873	173865892	METAP2|K562	19
chr1	173865706	173866706	+	RP11-1094M14.11|hela|ENSG00000234741|dwEE	chr1	173865966	173865972	EXOSC5|K562	6
chr1	173865706	173866706	+	RP11-1094M14.11|hela|ENSG00000234741|dwEE	chr1	173866662	173866699	UCHL5|HepG2	37
chr1	173865706	173866706	+	RP11-1094M14.11|hela|ENSG00000234741|dwEE	chr1	173866169	173866204	SRSF7|K562	35
chr1	173865706	173866706	+	RP11-1094M14.11|hela|ENSG00000234741|dwEE	chr1	173865845	173865982	CPSF6|HEK293	137
chr1	173865706	173866706	+	RP11-1094M14.11|hela|ENSG00000234741|dwEE	chr1	173866556	173866568	DDX55|K562	12
chr1	173865706	173866706	+	RP11-1094M14.11|hela|ENSG00000234741|dwEE	chr1	173865971	173866025	SRSF1|K562	54
chr1	173865706	173866706	+	RP11-1094M14.11|hela|ENSG00000234741|dwEE	chr1	173866635	173866638	NOLC1|HepG2	3
chr1	173865706	173866706	+	RP11-1094M14.11|hela|ENSG00000234741|dwEE	chr1	173865859	173865892	NOLC1|K562	33
chr1	173865706	173866706	+	RP11-1094M14.11|hela|ENSG00000234741|dwEE	chr1	173866304	173866341	LIN28B|K562	37
chr1	173865706	173866706	+	RP11-1094M14.11|hela|ENSG00000234741|dwEE	chr1	173866197	173866206	ZNF622|K562	9
chr1	173865706	173866706	+	RP11-1094M14.11|hela|ENSG00000234741|dwEE	chr1	173866530	173866549	METAP2|K562	19
chr1	173865706	173866706	+	RP11-1094M14.11|hela|ENSG00000234741|dwEE	chr1	173865980	173866030	ILF3|HepG2	50
chr1	173865706	173866706	+	RP11-1094M14.11|hela|ENSG00000234741|dwEE	chr1	173866663	173866699	U2AF1|HepG2	36
chr1	173865706	173866706	+	RP11-1094M14.11|hela|ENSG00000234741|dwEE	chr1	173865970	173865981	NKRF|HepG2	11
chr1	173865706	173866706	+	RP11-1094M14.11|hela|ENSG00000234741|dwEE	chr1	173866634	173866666	BUD13|K562	32
chr1	173865706	173866706	+	RP11-1094M14.11|hela|ENSG00000234741|dwEE	chr1	173865971	173865982	HLTF|K562	11
chr1	173865706	173866706	+	RP11-1094M14.11|hela|ENSG00000234741|dwEE	chr1	173865990	173866013	U2AF1|K562	23
chr1	173865706	173866706	+	RP11-1094M14.11|hela|ENSG00000234741|dwEE	chr1	173866634	173866666	DDX24|K562	32
chr1	173865706	173866706	+	RP11-1094M14.11|hela|ENSG00000234741|dwEE	chr1	173866306	173866339	SLBP|K562	33
chr1	173865706	173866706	+	RP11-1094M14.11|hela|ENSG00000234741|dwEE	chr1	173865863	173865881	PUS1|K562	18
chr1	173865706	173866706	+	RP11-1094M14.11|hela|ENSG00000234741|dwEE	chr1	173865863	173865885	DDX6|K562	22
chr1	173865706	173866706	+	RP11-1094M14.11|hela|ENSG00000234741|dwEE	chr1	173866645	173866710	DDX3X|HepG2	61
chr1	173865706	173866706	+	RP11-1094M14.11|hela|ENSG00000234741|dwEE	chr1	173866298	173866342	CSTF2|HeLa	44
chr1	173865706	173866706	+	RP11-1094M14.11|hela|ENSG00000234741|dwEE	chr1	173866635	173866639	HNRNPUL1|K562	4
chr1	173865706	173866706	+	RP11-1094M14.11|hela|ENSG00000234741|dwEE	chr1	173865867	173865892	LSM11|K562	25
chr1	173865706	173866706	+	RP11-1094M14.11|hela|ENSG00000234741|dwEE	chr1	173865966	173866026	KHDRBS1|K562	60
chr1	173865706	173866706	+	RP11-1094M14.11|hela|ENSG00000234741|dwEE	chr1	173866636	173866644	BUD13|K562	8
chr1	173865706	173866706	+	RP11-1094M14.11|hela|ENSG00000234741|dwEE	chr1	173866635	173866662	SND1|K562	27
chr1	173865706	173866706	+	RP11-1094M14.11|hela|ENSG00000234741|dwEE	chr1	173866187	173866201	PRPF8|K562	14
chr1	173865706	173866706	+	RP11-1094M14.11|hela|ENSG00000234741|dwEE	chr1	173866639	173866665	HNRNPUL1|K562	26
chr1	173865706	173866706	+	RP11-1094M14.11|hela|ENSG00000234741|dwEE	chr1	173865969	173866012	DDX3X|K562	43
chr1	173865706	173866706	+	RP11-1094M14.11|hela|ENSG00000234741|dwEE	chr1	173866663	173866700	PTBP1|HepG2	37
chr1	173865706	173866706	+	RP11-1094M14.11|hela|ENSG00000234741|dwEE	chr1	173865855	173865899	U2AF2|K562	44
chr1	173865706	173866706	+	RP11-1094M14.11|hela|ENSG00000234741|dwEE	chr1	173866308	173866344	RPS3|K562	36
chr1	173865706	173866706	+	RP11-1094M14.11|hela|ENSG00000234741|dwEE	chr1	173865994	173866025	U2AF2|HepG2	31
chr1	173865706	173866706	+	RP11-1094M14.11|hela|ENSG00000234741|dwEE	chr1	173866178	173866204	DDX42|K562	26
chr1	173865706	173866706	+	RP11-1094M14.11|hela|ENSG00000234741|dwEE	chr1	173866527	173866559	PPIG|HepG2	32
chr1	173865706	173866706	+	RP11-1094M14.11|hela|ENSG00000234741|dwEE	chr1	173866652	173866699	PUS1|K562	47
chr1	173865706	173866706	+	RP11-1094M14.11|hela|ENSG00000234741|dwEE	chr1	173866640	173866697	YWHAG|K562	57
chr1	173865706	173866706	+	RP11-1094M14.11|hela|ENSG00000234741|dwEE	chr1	173866486	173866512	PRPF8|HepG2	26
chr1	173865706	173866706	+	RP11-1094M14.11|hela|ENSG00000234741|dwEE	chr1	173866316	173866341	EXOSC5|K562	25
chr1	173865706	173866706	+	RP11-1094M14.11|hela|ENSG00000234741|dwEE	chr1	173866657	173866709	LARP7|K562	49
chr1	173865706	173866706	+	RP11-1094M14.11|hela|ENSG00000234741|dwEE	chr1	173865845	173865982	TARDBP|SH-SY5Y	137
chr1	173865706	173866706	+	RP11-1094M14.11|hela|ENSG00000234741|dwEE	chr1	173866636	173866640	NOLC1|HepG2	4
chr1	173865706	173866706	+	RP11-1094M14.11|hela|ENSG00000234741|dwEE	chr1	173866317	173866346	DROSHA|K562	29
chr1	173865706	173866706	+	RP11-1094M14.11|hela|ENSG00000234741|dwEE	chr1	173866623	173866679	DDX42|K562	56
chr1	173865706	173866706	+	RP11-1094M14.11|hela|ENSG00000234741|dwEE	chr1	173866701	173866714	RPS3|K562	5
chr1	173865706	173866706	+	RP11-1094M14.11|hela|ENSG00000234741|dwEE	chr1	173865845	173865982	AGO2|HEK293	137
chr1	173865706	173866706	+	RP11-1094M14.11|hela|ENSG00000234741|dwEE	chr1	173865882	173865933	CDC40|HepG2	51
chr1	173865706	173866706	+	RP11-1094M14.11|hela|ENSG00000234741|dwEE	chr1	173866634	173866662	XRCC6|HepG2	28
chr1	173865706	173866706	+	RP11-1094M14.11|hela|ENSG00000234741|dwEE	chr1	173866136	173866160	BUD13|K562	24
chr1	173865706	173866706	+	RP11-1094M14.11|hela|ENSG00000234741|dwEE	chr1	173866637	173866677	SLTM|K562	40
chr1	173865706	173866706	+	RP11-1094M14.11|hela|ENSG00000234741|dwEE	chr1	173866325	173866366	DKC1|HepG2	41
chr1	173865706	173866706	+	RP11-1094M14.11|hela|ENSG00000234741|dwEE	chr1	173866666	173866700	BUD13|K562	34
chr1	173865706	173866706	+	RP11-1094M14.11|hela|ENSG00000234741|dwEE	chr1	173866086	173866110	PRPF8|K562	24
chr1	173865706	173866706	+	RP11-1094M14.11|hela|ENSG00000234741|dwEE	chr1	173865979	173866031	CSTF2|HepG2	52
chr1	173865706	173866706	+	RP11-1094M14.11|hela|ENSG00000234741|dwEE	chr1	173866673	173866705	DKC1|HepG2	32
chr1	173865706	173866706	+	RP11-1094M14.11|hela|ENSG00000234741|dwEE	chr1	173866305	173866355	SRSF9|HepG2	50
chr1	173865706	173866706	+	RP11-1094M14.11|hela|ENSG00000234741|dwEE	chr1	173865976	173866026	LARP4|K562	50
chr1	173865706	173866706	+	RP11-1094M14.11|hela|ENSG00000234741|dwEE	chr1	173866320	173866352	GEMIN5|K562	32
chr1	173865706	173866706	+	RP11-1094M14.11|hela|ENSG00000234741|dwEE	chr1	173866305	173866347	PCBP2|HepG2	42
chr1	173865706	173866706	+	RP11-1094M14.11|hela|ENSG00000234741|dwEE	chr1	173865917	173865951	TAF15|HepG2	34
chr1	173865706	173866706	+	RP11-1094M14.11|hela|ENSG00000234741|dwEE	chr1	173866306	173866337	TNRC6A|K562	31
chr1	173865706	173866706	+	RP11-1094M14.11|hela|ENSG00000234741|dwEE	chr1	173865972	173866028	AUH|HepG2	56
chr1	173865706	173866706	+	RP11-1094M14.11|hela|ENSG00000234741|dwEE	chr1	173866648	173866693	YWHAG|K562	45
chr1	173865706	173866706	+	RP11-1094M14.11|hela|ENSG00000234741|dwEE	chr1	173866647	173866693	NONO|K562	46
chr1	173865706	173866706	+	RP11-1094M14.11|hela|ENSG00000234741|dwEE	chr1	173865976	173866029	BCCIP|HepG2	53
chr1	173865706	173866706	+	RP11-1094M14.11|hela|ENSG00000234741|dwEE	chr1	173866637	173866692	DDX3X|K562	55
chr1	173865706	173866706	+	RP11-1094M14.11|hela|ENSG00000234741|dwEE	chr1	173866541	173866566	HNRNPA1|K562	25
chr1	173865706	173866706	+	RP11-1094M14.11|hela|ENSG00000234741|dwEE	chr1	173865855	173865895	LIN28B|K562	40
chr1	173865706	173866706	+	RP11-1094M14.11|hela|ENSG00000234741|dwEE	chr1	173865897	173865947	TIA1|K562	50
chr1	173865706	173866706	+	RP11-1094M14.11|hela|ENSG00000234741|dwEE	chr1	173866549	173866564	EIF4G2|K562	15
chr1	173865706	173866706	+	RP11-1094M14.11|hela|ENSG00000234741|dwEE	chr1	173865864	173865885	RBM15|K562	21
chr1	173865706	173866706	+	RP11-1094M14.11|hela|ENSG00000234741|dwEE	chr1	173866641	173866699	SLTM|HepG2	58
chr1	173865706	173866706	+	RP11-1094M14.11|hela|ENSG00000234741|dwEE	chr1	173866643	173866691	SRSF7|HepG2	48
chr1	173865706	173866706	+	RP11-1094M14.11|hela|ENSG00000234741|dwEE	chr1	173865863	173865894	SUB1|HepG2	31
chr1	173865706	173866706	+	RP11-1094M14.11|hela|ENSG00000234741|dwEE	chr1	173866026	173866037	KHSRP|K562	11
chr1	173865706	173866706	+	RP11-1094M14.11|hela|ENSG00000234741|dwEE	chr1	173866176	173866198	SUB1|HepG2	22
chr1	173865706	173866706	+	RP11-1094M14.11|hela|ENSG00000234741|dwEE	chr1	173866176	173866187	ZNF622|K562	11
chr1	173865706	173866706	+	RP11-1094M14.11|hela|ENSG00000234741|dwEE	chr1	173866644	173866665	DDX55|K562	21
chr1	173865706	173866706	+	RP11-1094M14.11|hela|ENSG00000234741|dwEE	chr1	173866628	173866643	LIN28B|K562	15
chr1	173865706	173866706	+	RP11-1094M14.11|hela|ENSG00000234741|dwEE	chr1	173866627	173866686	U2AF2|K562	59
chr1	173865706	173866706	+	RP11-1094M14.11|hela|ENSG00000234741|dwEE	chr1	173866633	173866702	FMR1|HEK293	69
chr1	173865706	173866706	+	RP11-1094M14.11|hela|ENSG00000234741|dwEE	chr1	173866698	173866717	HLTF|K562	8
chr1	173865706	173866706	+	RP11-1094M14.11|hela|ENSG00000234741|dwEE	chr1	173865840	173865898	PRPF8|HepG2	58
chr1	173865706	173866706	+	RP11-1094M14.11|hela|ENSG00000234741|dwEE	chr1	173865903	173865946	XRN2|K562	43
chr1	173865706	173866706	+	RP11-1094M14.11|hela|ENSG00000234741|dwEE	chr1	173866554	173866566	LSM11|HepG2	12
chr1	173865706	173866706	+	RP11-1094M14.11|hela|ENSG00000234741|dwEE	chr1	173866161	173866204	PRPF8|HepG2	43
chr1	173865706	173866706	+	RP11-1094M14.11|hela|ENSG00000234741|dwEE	chr1	173866676	173866713	NOLC1|HepG2	30
chr1	173865706	173866706	+	RP11-1094M14.11|hela|ENSG00000234741|dwEE	chr1	173866633	173866682	CSTF2|HeLa	49
chr1	173865706	173866706	+	RP11-1094M14.11|hela|ENSG00000234741|dwEE	chr1	173865854	173865907	PRPF8|K562	53
chr1	173865706	173866706	+	RP11-1094M14.11|hela|ENSG00000234741|dwEE	chr1	173865911	173865931	SF3A3|HepG2	20
chr1	173865706	173866706	+	RP11-1094M14.11|hela|ENSG00000234741|dwEE	chr1	173866644	173866665	SRSF7|K562	21
chr1	173865706	173866706	+	RP11-1094M14.11|hela|ENSG00000234741|dwEE	chr1	173866640	173866669	PTBP1|K562	29
chr1	173865706	173866706	+	RP11-1094M14.11|hela|ENSG00000234741|dwEE	chr1	173865966	173866012	DDX3X|K562	46
chr1	173865706	173866706	+	RP11-1094M14.11|hela|ENSG00000234741|dwEE	chr1	173866615	173866703	GRWD1|HepG2	88
chr1	173865706	173866706	+	RP11-1094M14.11|hela|ENSG00000234741|dwEE	chr1	173865886	173865888	DDX24|K562	2
chr1	173865706	173866706	+	RP11-1094M14.11|hela|ENSG00000234741|dwEE	chr1	173866148	173866171	BUD13|HepG2	23
chr1	173865706	173866706	+	RP11-1094M14.11|hela|ENSG00000234741|dwEE	chr1	173865867	173865895	FAM120A|K562	28
chr1	173865706	173866706	+	RP11-1094M14.11|hela|ENSG00000234741|dwEE	chr1	173866306	173866351	XRCC6|HepG2	45
chr1	173865706	173866706	+	RP11-1094M14.11|hela|ENSG00000234741|dwEE	chr1	173866637	173866700	TAF15|K562	63
chr1	173865706	173866706	+	RP11-1094M14.11|hela|ENSG00000234741|dwEE	chr1	173865969	173866025	GTF2F1|HepG2	56
chr1	173865706	173866706	+	RP11-1094M14.11|hela|ENSG00000234741|dwEE	chr1	173866322	173866328	SMNDC1|K562	6
chr1	173865706	173866706	+	RP11-1094M14.11|hela|ENSG00000234741|dwEE	chr1	173865977	173866025	DDX24|K562	48
chr1	173865706	173866706	+	RP11-1094M14.11|hela|ENSG00000234741|dwEE	chr1	173866637	173866701	DDX59|HepG2	64
chr1	173865706	173866706	+	RP11-1094M14.11|hela|ENSG00000234741|dwEE	chr1	173866636	173866713	GEMIN5|K562	70
chr1	173865706	173866706	+	RP11-1094M14.11|hela|ENSG00000234741|dwEE	chr1	173866508	173866522	BUD13|K562	14
chr1	173865706	173866706	+	RP11-1094M14.11|hela|ENSG00000234741|dwEE	chr1	173866303	173866335	TIA1|HepG2	32
chr1	173865706	173866706	+	RP11-1094M14.11|hela|ENSG00000234741|dwEE	chr1	173866322	173866333	LSM11|HepG2	11
chr1	173865706	173866706	+	RP11-1094M14.11|hela|ENSG00000234741|dwEE	chr1	173865983	173866026	SRSF1|HepG2	43
chr1	173865706	173866706	+	RP11-1094M14.11|hela|ENSG00000234741|dwEE	chr1	173866633	173866662	AGO2|HEK293S	29
chr1	173865706	173866706	+	RP11-1094M14.11|hela|ENSG00000234741|dwEE	chr1	173866304	173866359	NOL12|HepG2	55
chr1	173865706	173866706	+	RP11-1094M14.11|hela|ENSG00000234741|dwEE	chr1	173866643	173866695	TNRC6A|K562	52
chr1	173865706	173866706	+	RP11-1094M14.11|hela|ENSG00000234741|dwEE	chr1	173866635	173866637	HLTF|K562	2
chr1	173865706	173866706	+	RP11-1094M14.11|hela|ENSG00000234741|dwEE	chr1	173865861	173865891	IGF2BP2|K562	30
chr1	173865706	173866706	+	RP11-1094M14.11|hela|ENSG00000234741|dwEE	chr1	173866279	173866321	KHSRP|K562	42
chr1	173865706	173866706	+	RP11-1094M14.11|hela|ENSG00000234741|dwEE	chr1	173865967	173866024	HNRNPUL1|K562	57
chr1	173865706	173866706	+	RP11-1094M14.11|hela|ENSG00000234741|dwEE	chr1	173865856	173865863	GRWD1|HepG2	7
chr1	173865706	173866706	+	RP11-1094M14.11|hela|ENSG00000234741|dwEE	chr1	173866641	173866688	CPSF6|K562	47
chr1	173865706	173866706	+	RP11-1094M14.11|hela|ENSG00000234741|dwEE	chr1	173866620	173866646	ZNF622|K562	26
chr1	173865706	173866706	+	RP11-1094M14.11|hela|ENSG00000234741|dwEE	chr1	173866306	173866337	LIN28B|K562	31
chr1	173865706	173866706	+	RP11-1094M14.11|hela|ENSG00000234741|dwEE	chr1	173866524	173866576	BUD13|K562	52
chr1	173865706	173866706	+	RP11-1094M14.11|hela|ENSG00000234741|dwEE	chr1	173866305	173866311	FASTKD2|K562	6
chr1	173865706	173866706	+	RP11-1094M14.11|hela|ENSG00000234741|dwEE	chr1	173866677	173866712	HNRNPM|HepG2	29
chr1	173865706	173866706	+	RP11-1094M14.11|hela|ENSG00000234741|dwEE	chr1	173865845	173866002	NOP58|HEK293	157
chr1	173865706	173866706	+	RP11-1094M14.11|hela|ENSG00000234741|dwEE	chr1	173866650	173866707	RPS3|HepG2	56
chr1	173865706	173866706	+	RP11-1094M14.11|hela|ENSG00000234741|dwEE	chr1	173866181	173866187	PPIL4|K562	6
chr1	173865706	173866706	+	RP11-1094M14.11|hela|ENSG00000234741|dwEE	chr1	173866698	173866716	NKRF|HepG2	8
chr1	173865706	173866706	+	RP11-1094M14.11|hela|ENSG00000234741|dwEE	chr1	173865866	173865885	XRCC6|K562	19
chr1	173865706	173866706	+	RP11-1094M14.11|hela|ENSG00000234741|dwEE	chr1	173866321	173866364	NPM1|K562	43
chr1	173865706	173866706	+	RP11-1094M14.11|hela|ENSG00000234741|dwEE	chr1	173866073	173866085	PRPF8|K562	12
chr1	173865706	173866706	+	RP11-1094M14.11|hela|ENSG00000234741|dwEE	chr1	173866643	173866691	POLR2G|HepG2	48
chr1	173865706	173866706	+	RP11-1094M14.11|hela|ENSG00000234741|dwEE	chr1	173866180	173866217	SF3B1|K562	37
chr1	173865706	173866706	+	RP11-1094M14.11|hela|ENSG00000234741|dwEE	chr1	173866548	173866557	AKAP8L|K562	9
chr1	173865706	173866706	+	RP11-1094M14.11|hela|ENSG00000234741|dwEE	chr1	173865968	173865977	HNRNPUL1|K562	9
chr1	173865706	173866706	+	RP11-1094M14.11|hela|ENSG00000234741|dwEE	chr1	173865931	173865946	EIF4G2|K562	15
chr1	173865706	173866706	+	RP11-1094M14.11|hela|ENSG00000234741|dwEE	chr1	173866528	173866535	PPIL4|K562	7
chr1	173865706	173866706	+	RP11-1094M14.11|hela|ENSG00000234741|dwEE	chr1	173865855	173865859	YBX3|K562	4
chr1	173865706	173866706	+	RP11-1094M14.11|hela|ENSG00000234741|dwEE	chr1	173865978	173866024	LARP4|K562	46
chr1	173865706	173866706	+	RP11-1094M14.11|hela|ENSG00000234741|dwEE	chr1	173866669	173866682	HLTF|K562	13
chr1	173865706	173866706	+	RP11-1094M14.11|hela|ENSG00000234741|dwEE	chr1	173866639	173866694	HNRNPA1|HepG2	55
chr1	173865706	173866706	+	RP11-1094M14.11|hela|ENSG00000234741|dwEE	chr1	173866308	173866364	NOL12|HepG2	56
chr1	173865706	173866706	+	RP11-1094M14.11|hela|ENSG00000234741|dwEE	chr1	173865990	173866021	HNRNPU|K562	31
chr1	173865706	173866706	+	RP11-1094M14.11|hela|ENSG00000234741|dwEE	chr1	173866307	173866332	TIA1|HepG2	25
chr1	173865706	173866706	+	RP11-1094M14.11|hela|ENSG00000234741|dwEE	chr1	173865867	173865892	HNRNPU|K562	25
chr1	173865706	173866706	+	RP11-1094M14.11|hela|ENSG00000234741|dwEE	chr1	173865857	173865891	NOLC1|K562	34
chr1	173865706	173866706	+	RP11-1094M14.11|hela|ENSG00000234741|dwEE	chr1	173866480	173866493	TIA1|K562	13
chr1	173865706	173866706	+	RP11-1094M14.11|hela|ENSG00000234741|dwEE	chr1	173866307	173866357	SBDS|K562	50
chr1	173865706	173866706	+	RP11-1094M14.11|hela|ENSG00000234741|dwEE	chr1	173866306	173866350	NSUN2|K562	44
chr1	173865706	173866706	+	RP11-1094M14.11|hela|ENSG00000234741|dwEE	chr1	173866637	173866683	HLTF|K562	46
chr1	173865706	173866706	+	RP11-1094M14.11|hela|ENSG00000234741|dwEE	chr1	173866488	173866555	PRPF8|HepG2	67
chr1	173865706	173866706	+	RP11-1094M14.11|hela|ENSG00000234741|dwEE	chr1	173866526	173866549	HNRNPU|K562	23
chr1	173865706	173866706	+	RP11-1094M14.11|hela|ENSG00000234741|dwEE	chr1	173865985	173866021	U2AF1|HepG2	36
chr1	173865706	173866706	+	RP11-1094M14.11|hela|ENSG00000234741|dwEE	chr1	173866543	173866585	PRPF8|HepG2	42
chr1	173865706	173866706	+	RP11-1094M14.11|hela|ENSG00000234741|dwEE	chr1	173866641	173866698	LARP7|HepG2	57
chr1	173865706	173866706	+	RP11-1094M14.11|hela|ENSG00000234741|dwEE	chr1	173865991	173866028	HNRNPL|HepG2	37
chr1	173865706	173866706	+	RP11-1094M14.11|hela|ENSG00000234741|dwEE	chr1	173865983	173866005	EIF3H|HepG2	22
chr1	173865706	173866706	+	RP11-1094M14.11|hela|ENSG00000234741|dwEE	chr1	173865863	173865883	TAF15|K562	20
chr1	173865706	173866706	+	RP11-1094M14.11|hela|ENSG00000234741|dwEE	chr1	173866635	173866697	HNRNPUL1|HepG2	62
chr1	173865706	173866706	+	RP11-1094M14.11|hela|ENSG00000234741|dwEE	chr1	173866664	173866694	LSM11|K562	30
chr1	173865706	173866706	+	RP11-1094M14.11|hela|ENSG00000234741|dwEE	chr1	173866602	173866608	XRN2|K562	6
chr1	173865706	173866706	+	RP11-1094M14.11|hela|ENSG00000234741|dwEE	chr1	173865965	173866028	FASTKD2|K562	63
chr1	173865706	173866706	+	RP11-1094M14.11|hela|ENSG00000234741|dwEE	chr1	173866641	173866694	U2AF1|K562	53
chr1	173865706	173866706	+	RP11-1094M14.11|hela|ENSG00000234741|dwEE	chr1	173866082	173866110	TIA1|HepG2	28
chr1	173865706	173866706	+	RP11-1094M14.11|hela|ENSG00000234741|dwEE	chr1	173866315	173866333	MTPAP|K562	18
chr1	173865706	173866706	+	RP11-1094M14.11|hela|ENSG00000234741|dwEE	chr1	173865979	173866021	AUH|K562	42
chr1	173865706	173866706	+	RP11-1094M14.11|hela|ENSG00000234741|dwEE	chr1	173866176	173866185	YBX3|K562	9
chr1	173865706	173866706	+	RP11-1094M14.11|hela|ENSG00000234741|dwEE	chr1	173866298	173866322	AGO2|HEK293	24
chr1	173865706	173866706	+	RP11-1094M14.11|hela|ENSG00000234741|dwEE	chr1	173866298	173866322	LIN28A|H9	24
chr1	173865706	173866706	+	RP11-1094M14.11|hela|ENSG00000234741|dwEE	chr1	173866306	173866337	TRA2A|K562	31
chr1	173865706	173866706	+	RP11-1094M14.11|hela|ENSG00000234741|dwEE	chr1	173866536	173866565	DDX55|HepG2	29
chr1	173865706	173866706	+	RP11-1094M14.11|hela|ENSG00000234741|dwEE	chr1	173866672	173866725	SERBP1|K562	34
chr1	173865706	173866706	+	RP11-1094M14.11|hela|ENSG00000234741|dwEE	chr1	173865971	173866026	PPIL4|K562	55
chr1	173865706	173866706	+	RP11-1094M14.11|hela|ENSG00000234741|dwEE	chr1	173866176	173866214	SF3B1|K562	38
chr1	173865706	173866706	+	RP11-1094M14.11|hela|ENSG00000234741|dwEE	chr1	173865919	173865950	HNRNPM|K562	31
chr1	173865706	173866706	+	RP11-1094M14.11|hela|ENSG00000234741|dwEE	chr1	173866298	173866342	HNRNPF|HEK293T	44
chr1	173865706	173866706	+	RP11-1094M14.11|hela|ENSG00000234741|dwEE	chr1	173866537	173866559	YBX3|K562	22
chr1	173865706	173866706	+	RP11-1094M14.11|hela|ENSG00000234741|dwEE	chr1	173866473	173866514	RPS5|HepG2	41
chr1	173865706	173866706	+	RP11-1094M14.11|hela|ENSG00000234741|dwEE	chr1	173866008	173866011	UCHL5|HepG2	3
chr1	173865706	173866706	+	RP11-1094M14.11|hela|ENSG00000234741|dwEE	chr1	173866532	173866555	SRSF7|K562	23
chr1	173865706	173866706	+	RP11-1094M14.11|hela|ENSG00000234741|dwEE	chr1	173865835	173865928	EFTUD2|K562	93
chr1	173865706	173866706	+	RP11-1094M14.11|hela|ENSG00000234741|dwEE	chr1	173866194	173866203	PPIL4|K562	9
chr1	173865706	173866706	+	RP11-1094M14.11|hela|ENSG00000234741|dwEE	chr1	173866641	173866698	NKRF|HepG2	57
chr1	173865706	173866706	+	RP11-1094M14.11|hela|ENSG00000234741|dwEE	chr1	173866497	173866544	SUPV3L1|HepG2	47
chr1	173865706	173866706	+	RP11-1094M14.11|hela|ENSG00000234741|dwEE	chr1	173866647	173866666	ZNF622|K562	19
chr1	173865706	173866706	+	RP11-1094M14.11|hela|ENSG00000234741|dwEE	chr1	173866309	173866343	TROVE2|K562	34
chr1	173865706	173866706	+	RP11-1094M14.11|hela|ENSG00000234741|dwEE	chr1	173866298	173866322	TIA1|HeLa	24
chr1	173865706	173866706	+	RP11-1094M14.11|hela|ENSG00000234741|dwEE	chr1	173865970	173866026	SND1|K562	56
chr1	173865706	173866706	+	RP11-1094M14.11|hela|ENSG00000234741|dwEE	chr1	173866533	173866542	SRSF7|K562	9
chr1	173865706	173866706	+	RP11-1094M14.11|hela|ENSG00000234741|dwEE	chr1	173866074	173866102	CSTF2|HeLa	28
chr1	173865706	173866706	+	RP11-1094M14.11|hela|ENSG00000234741|dwEE	chr1	173866639	173866645	TROVE2|K562	6
chr1	173865706	173866706	+	RP11-1094M14.11|hela|ENSG00000234741|dwEE	chr1	173866312	173866347	HNRNPK|HepG2	35
chr1	173865706	173866706	+	RP11-1094M14.11|hela|ENSG00000234741|dwEE	chr1	173865857	173865872	RBM15|K562	15
chr1	173865706	173866706	+	RP11-1094M14.11|hela|ENSG00000234741|dwEE	chr1	173866528	173866567	U2AF1|K562	39
chr1	173865706	173866706	+	RP11-1094M14.11|hela|ENSG00000234741|dwEE	chr1	173865993	173866024	SF3A3|HepG2	31
chr1	173865706	173866706	+	RP11-1094M14.11|hela|ENSG00000234741|dwEE	chr1	173866531	173866561	GEMIN5|K562	30
chr1	173865706	173866706	+	RP11-1094M14.11|hela|ENSG00000234741|dwEE	chr1	173866305	173866353	TRA2A|K562	48
chr1	173865706	173866706	+	RP11-1094M14.11|hela|ENSG00000234741|dwEE	chr1	173865912	173865950	U2AF2|K562	38
chr1	173865706	173866706	+	RP11-1094M14.11|hela|ENSG00000234741|dwEE	chr1	173865967	173866023	RBM27|K562	56
chr1	173865706	173866706	+	RP11-1094M14.11|hela|ENSG00000234741|dwEE	chr1	173866620	173866680	U2AF2|K562	60
chr1	173865706	173866706	+	RP11-1094M14.11|hela|ENSG00000234741|dwEE	chr1	173865972	173866026	GTF2F1|HepG2	54
chr1	173865706	173866706	+	RP11-1094M14.11|hela|ENSG00000234741|dwEE	chr1	173865845	173866002	FUS|HEK293	157
chr1	173865706	173866706	+	RP11-1094M14.11|hela|ENSG00000234741|dwEE	chr1	173866675	173866702	SF3A3|HepG2	27
chr1	173865706	173866706	+	RP11-1094M14.11|hela|ENSG00000234741|dwEE	chr1	173865978	173866032	AKAP8L|K562	54
chr1	173865706	173866706	+	RP11-1094M14.11|hela|ENSG00000234741|dwEE	chr1	173866306	173866335	AGGF1|HepG2	29
chr1	173865706	173866706	+	RP11-1094M14.11|hela|ENSG00000234741|dwEE	chr1	173865866	173865883	DDX3X|K562	17
chr1	173865706	173866706	+	RP11-1094M14.11|hela|ENSG00000234741|dwEE	chr1	173865977	173866010	TRA2A|HepG2	33
chr1	173865706	173866706	+	RP11-1094M14.11|hela|ENSG00000234741|dwEE	chr1	173865966	173865981	RPS3|K562	15
chr1	173865706	173866706	+	RP11-1094M14.11|hela|ENSG00000234741|dwEE	chr1	173866003	173866010	DKC1|HepG2	7
chr1	173865706	173866706	+	RP11-1094M14.11|hela|ENSG00000234741|dwEE	chr1	173865861	173865902	U2AF2|HepG2	41
chr1	173865706	173866706	+	RP11-1094M14.11|hela|ENSG00000234741|dwEE	chr1	173866159	173866183	SF3B4|K562	24
chr1	173865706	173866706	+	RP11-1094M14.11|hela|ENSG00000234741|dwEE	chr1	173866644	173866700	LARP7|HepG2	56
chr1	173865706	173866706	+	RP11-1094M14.11|hela|ENSG00000234741|dwEE	chr1	173866037	173866051	KHSRP|K562	14
chr1	173865706	173866706	+	RP11-1094M14.11|hela|ENSG00000234741|dwEE	chr1	173865775	173865820	KHSRP|K562	45
chr1	173865706	173866706	+	RP11-1094M14.11|hela|ENSG00000234741|dwEE	chr1	173866308	173866345	HNRNPUL1|HepG2	37
chr1	173865706	173866706	+	RP11-1094M14.11|hela|ENSG00000234741|dwEE	chr1	173865995	173866000	NOL12|HepG2	5
chr1	173865706	173866706	+	RP11-1094M14.11|hela|ENSG00000234741|dwEE	chr1	173866634	173866696	UCHL5|K562	62
chr1	173865706	173866706	+	RP11-1094M14.11|hela|ENSG00000234741|dwEE	chr1	173866641	173866702	DGCR8|K562	61
chr1	173865706	173866706	+	RP11-1094M14.11|hela|ENSG00000234741|dwEE	chr1	173866635	173866704	HNRNPU|HepG2	69
chr1	173865706	173866706	+	RP11-1094M14.11|hela|ENSG00000234741|dwEE	chr1	173866124	173866213	EFTUD2|HepG2	89
chr1	173865706	173866706	+	RP11-1094M14.11|hela|ENSG00000234741|dwEE	chr1	173866555	173866565	IGF2BP2|K562	10
chr1	173865706	173866706	+	RP11-1094M14.11|hela|ENSG00000234741|dwEE	chr1	173866549	173866558	LIN28B|K562	9
chr1	173865706	173866706	+	RP11-1094M14.11|hela|ENSG00000234741|dwEE	chr1	173866635	173866685	HNRNPU|K562	50
chr1	173865706	173866706	+	RP11-1094M14.11|hela|ENSG00000234741|dwEE	chr1	173865925	173865933	SF3B4|K562	8
chr1	173865706	173866706	+	RP11-1094M14.11|hela|ENSG00000234741|dwEE	chr1	173865856	173865865	ZRANB2|K562	9
chr1	173865706	173866706	+	RP11-1094M14.11|hela|ENSG00000234741|dwEE	chr1	173866298	173866342	AGO2|HEK293	44
chr1	173865706	173866706	+	RP11-1094M14.11|hela|ENSG00000234741|dwEE	chr1	173866411	173866430	U2AF2|HepG2	19
chr1	173865706	173866706	+	RP11-1094M14.11|hela|ENSG00000234741|dwEE	chr1	173865866	173865872	SRSF7|HepG2	6
chr1	173865706	173866706	+	RP11-1094M14.11|hela|ENSG00000234741|dwEE	chr1	173865870	173865893	NONO|K562	23
chr1	173865706	173866706	+	RP11-1094M14.11|hela|ENSG00000234741|dwEE	chr1	173866515	173866578	EFTUD2|K562	63
chr1	173865706	173866706	+	RP11-1094M14.11|hela|ENSG00000234741|dwEE	chr1	173866642	173866705	ILF3|HepG2	63
chr1	173865706	173866706	+	RP11-1094M14.11|hela|ENSG00000234741|dwEE	chr1	173866003	173866017	TIA1|K562	14
chr1	173865706	173866706	+	RP11-1094M14.11|hela|ENSG00000234741|dwEE	chr1	173865874	173865909	EIF3H|HepG2	35
chr1	173865706	173866706	+	RP11-1094M14.11|hela|ENSG00000234741|dwEE	chr1	173866310	173866331	ILF3|HepG2	21
chr1	173865706	173866706	+	RP11-1094M14.11|hela|ENSG00000234741|dwEE	chr1	173866306	173866348	AGGF1|K562	42
chr1	173865706	173866706	+	RP11-1094M14.11|hela|ENSG00000234741|dwEE	chr1	173866642	173866693	SRSF9|HepG2	51
chr1	173865706	173866706	+	RP11-1094M14.11|hela|ENSG00000234741|dwEE	chr1	173866633	173866662	CSTF2|HEK293	29
chr1	173865706	173866706	+	RP11-1094M14.11|hela|ENSG00000234741|dwEE	chr1	173866662	173866689	LIN28B|K562	27
chr1	173865706	173866706	+	RP11-1094M14.11|hela|ENSG00000234741|dwEE	chr1	173865845	173866002	CSTF2|HEK293	157
chr1	173865706	173866706	+	RP11-1094M14.11|hela|ENSG00000234741|dwEE	chr1	173866313	173866351	RPS3|HepG2	38
chr1	173865706	173866706	+	RP11-1094M14.11|hela|ENSG00000234741|dwEE	chr1	173866120	173866161	PRPF8|HepG2	41
chr1	173865706	173866706	+	RP11-1094M14.11|hela|ENSG00000234741|dwEE	chr1	173865859	173865896	SRSF1|HepG2	37
chr1	173865706	173866706	+	RP11-1094M14.11|hela|ENSG00000234741|dwEE	chr1	173866552	173866566	ILF3|K562	14
chr1	173865706	173866706	+	RP11-1094M14.11|hela|ENSG00000234741|dwEE	chr1	173866407	173866456	KHSRP|K562	49
chr1	173865706	173866706	+	RP11-1094M14.11|hela|ENSG00000234741|dwEE	chr1	173866308	173866362	LARP7|K562	54
chr1	173865706	173866706	+	RP11-1094M14.11|hela|ENSG00000234741|dwEE	chr1	173866311	173866334	SRSF9|HepG2	23
chr1	173865706	173866706	+	RP11-1094M14.11|hela|ENSG00000234741|dwEE	chr1	173865970	173866019	YWHAG|K562	49
chr1	173865706	173866706	+	RP11-1094M14.11|hela|ENSG00000234741|dwEE	chr1	173866652	173866682	PPIG|HepG2	30
chr1	173865706	173866706	+	RP11-1094M14.11|hela|ENSG00000234741|dwEE	chr1	173865859	173865887	GPKOW|K562	28
chr1	173865706	173866706	+	RP11-1094M14.11|hela|ENSG00000234741|dwEE	chr1	173865857	173865926	BUD13|K562	69
chr1	173865706	173866706	+	RP11-1094M14.11|hela|ENSG00000234741|dwEE	chr1	173866638	173866678	SLTM|K562	40
chr1	173865706	173866706	+	RP11-1094M14.11|hela|ENSG00000234741|dwEE	chr1	173865855	173865897	TIA1|K562	42
chr1	173865706	173866706	+	RP11-1094M14.11|hela|ENSG00000234741|dwEE	chr1	173866697	173866738	EFTUD2|K562	9
chr1	173865706	173866706	+	RP11-1094M14.11|hela|ENSG00000234741|dwEE	chr1	173865858	173865864	UCHL5|HepG2	6
chr1	173865706	173866706	+	RP11-1094M14.11|hela|ENSG00000234741|dwEE	chr1	173866635	173866676	FAM120A|K562	41
chr1	173865706	173866706	+	RP11-1094M14.11|hela|ENSG00000234741|dwEE	chr1	173866000	173866027	NOL12|HepG2	27
chr1	173865706	173866706	+	RP11-1094M14.11|hela|ENSG00000234741|dwEE	chr1	173866302	173866361	HNRNPM|HepG2	59
chr1	173865706	173866706	+	RP11-1094M14.11|hela|ENSG00000234741|dwEE	chr1	173865845	173866022	TAF15|HEK293	177
chr1	173865706	173866706	+	RP11-1094M14.11|hela|ENSG00000234741|dwEE	chr1	173865864	173865882	BUD13|K562	18
chr1	173865706	173866706	+	RP11-1094M14.11|hela|ENSG00000234741|dwEE	chr1	173865855	173865901	XRN2|K562	46
chr1	173865706	173866706	+	RP11-1094M14.11|hela|ENSG00000234741|dwEE	chr1	173866536	173866578	CDC40|HepG2	42
chr1	173865706	173866706	+	RP11-1094M14.11|hela|ENSG00000234741|dwEE	chr1	173866647	173866700	XRN2|HepG2	53
chr1	173865706	173866706	+	RP11-1094M14.11|hela|ENSG00000234741|dwEE	chr1	173865966	173866027	EXOSC5|K562	61
chr1	173865706	173866706	+	RP11-1094M14.11|hela|ENSG00000234741|dwEE	chr1	173866549	173866559	PPIG|HepG2	10
chr1	173865706	173866706	+	RP11-1094M14.11|hela|ENSG00000234741|dwEE	chr1	173866643	173866663	U2AF1|HepG2	20
chr1	173865706	173866706	+	RP11-1094M14.11|hela|ENSG00000234741|dwEE	chr1	173865845	173865982	AGO4|HEK293	137
chr1	173865706	173866706	+	RP11-1094M14.11|hela|ENSG00000234741|dwEE	chr1	173866554	173866567	DDX3X|K562	13
chr1	173865706	173866706	+	RP11-1094M14.11|hela|ENSG00000234741|dwEE	chr1	173865845	173866002	CPSF4|HEK293	157
chr1	173865706	173866706	+	RP11-1094M14.11|hela|ENSG00000234741|dwEE	chr1	173866634	173866691	SND1|HepG2	57
chr1	173865706	173866706	+	RP11-1094M14.11|hela|ENSG00000234741|dwEE	chr1	173865974	173866022	UCHL5|HepG2	48
chr1	173865706	173866706	+	RP11-1094M14.11|hela|ENSG00000234741|dwEE	chr1	173865855	173865903	XRN2|K562	48
chr1	173865706	173866706	+	RP11-1094M14.11|hela|ENSG00000234741|dwEE	chr1	173866321	173866335	HLTF|K562	14
chr1	173865706	173866706	+	RP11-1094M14.11|hela|ENSG00000234741|dwEE	chr1	173865977	173866028	XRCC6|HepG2	51
chr1	173865706	173866706	+	RP11-1094M14.11|hela|ENSG00000234741|dwEE	chr1	173865991	173866016	SRSF7|K562	25
chr1	173865706	173866706	+	RP11-1094M14.11|hela|ENSG00000234741|dwEE	chr1	173866634	173866639	TROVE2|K562	5
chr1	173865706	173866706	+	RP11-1094M14.11|hela|ENSG00000234741|dwEE	chr1	173866662	173866681	TIA1|HepG2	19
chr1	173865706	173866706	+	RP11-1094M14.11|hela|ENSG00000234741|dwEE	chr1	173866580	173866607	SF3B4|HepG2	27
chr1	173865706	173866706	+	RP11-1094M14.11|hela|ENSG00000234741|dwEE	chr1	173866664	173866695	HNRNPUL1|K562	31
chr1	173865706	173866706	+	RP11-1094M14.11|hela|ENSG00000234741|dwEE	chr1	173866558	173866566	LSM11|K562	8
chr1	173865706	173866706	+	RP11-1094M14.11|hela|ENSG00000234741|dwEE	chr1	173866528	173866571	DDX55|K562	43
chr1	173865706	173866706	+	RP11-1094M14.11|hela|ENSG00000234741|dwEE	chr1	173866572	173866573	DDX55|K562	1
chr1	173865706	173866706	+	RP11-1094M14.11|hela|ENSG00000234741|dwEE	chr1	173865860	173865863	ZRANB2|K562	3
chr1	173865706	173866706	+	RP11-1094M14.11|hela|ENSG00000234741|dwEE	chr1	173865863	173865874	YBX3|K562	11
chr1	173865706	173866706	+	RP11-1094M14.11|hela|ENSG00000234741|dwEE	chr1	173866548	173866567	UCHL5|K562	19
chr1	173865706	173866706	+	RP11-1094M14.11|hela|ENSG00000234741|dwEE	chr1	173865856	173865864	UCHL5|HepG2	8
chr1	173865706	173866706	+	RP11-1094M14.11|hela|ENSG00000234741|dwEE	chr1	173866322	173866361	FASTKD2|HepG2	39
chr1	173865706	173866706	+	RP11-1094M14.11|hela|ENSG00000234741|dwEE	chr1	173866316	173866336	EXOSC5|K562	20
chr1	173865706	173866706	+	RP11-1094M14.11|hela|ENSG00000234741|dwEE	chr1	173865874	173865888	YBX3|K562	14
chr1	173865706	173866706	+	RP11-1094M14.11|hela|ENSG00000234741|dwEE	chr1	173865967	173865977	DDX24|K562	10
chr1	173865706	173866706	+	RP11-1094M14.11|hela|ENSG00000234741|dwEE	chr1	173866671	173866679	SUB1|HepG2	8
chr1	173865706	173866706	+	RP11-1094M14.11|hela|ENSG00000234741|dwEE	chr1	173866330	173866358	NOLC1|K562	28
chr1	173865706	173866706	+	RP11-1094M14.11|hela|ENSG00000234741|dwEE	chr1	173865881	173865893	FMR1|K562	12
chr1	173865706	173866706	+	RP11-1094M14.11|hela|ENSG00000234741|dwEE	chr1	173866310	173866358	EIF3D|HepG2	48
chr1	173865706	173866706	+	RP11-1094M14.11|hela|ENSG00000234741|dwEE	chr1	173866415	173866442	FBL|HEK293	27
chr1	173865706	173866706	+	RP11-1094M14.11|hela|ENSG00000234741|dwEE	chr1	173866635	173866701	RPS3|K562	66
chr1	173865706	173866706	+	RP11-1094M14.11|hela|ENSG00000234741|dwEE	chr1	173865894	173865903	BUD13|K562	9
chr1	173865706	173866706	+	RP11-1094M14.11|hela|ENSG00000234741|dwEE	chr1	173866635	173866682	FUBP3|HepG2	47
chr1	173865706	173866706	+	RP11-1094M14.11|hela|ENSG00000234741|dwEE	chr1	173865800	173865829	KHSRP|K562	29
chr1	173865706	173866706	+	RP11-1094M14.11|hela|ENSG00000234741|dwEE	chr1	173866430	173866458	PRPF8|K562	28
chr1	173865706	173866706	+	RP11-1094M14.11|hela|ENSG00000234741|dwEE	chr1	173865867	173865893	IGF2BP2|K562	26
chr1	173865706	173866706	+	RP11-1094M14.11|hela|ENSG00000234741|dwEE	chr1	173865906	173865932	EFTUD2|K562	26
chr1	173865706	173866706	+	RP11-1094M14.11|hela|ENSG00000234741|dwEE	chr1	173865977	173866028	HNRNPU|K562	51
chr1	173865706	173866706	+	RP11-1094M14.11|hela|ENSG00000234741|dwEE	chr1	173866305	173866322	SMNDC1|K562	17
chr1	173865706	173866706	+	RP11-1094M14.11|hela|ENSG00000234741|dwEE	chr1	173866306	173866352	NKRF|HepG2	46
chr1	173865706	173866706	+	RP11-1094M14.11|hela|ENSG00000234741|dwEE	chr1	173866544	173866562	FAM120A|K562	18
chr1	173865706	173866706	+	RP11-1094M14.11|hela|ENSG00000234741|dwEE	chr1	173866635	173866662	DROSHA|K562	27
chr1	173865706	173866706	+	RP11-1094M14.11|hela|ENSG00000234741|dwEE	chr1	173866634	173866700	QKI|K562	66
chr1	173865706	173866706	+	RP11-1094M14.11|hela|ENSG00000234741|dwEE	chr1	173866631	173866712	RBM15|HepG2	75
chr1	173865706	173866706	+	RP11-1094M14.11|hela|ENSG00000234741|dwEE	chr1	173866298	173866342	HNRNPU|HEK293T	44
chr1	173865706	173866706	+	RP11-1094M14.11|hela|ENSG00000234741|dwEE	chr1	173865858	173865898	U2AF1|K562	40
chr1	173865706	173866706	+	RP11-1094M14.11|hela|ENSG00000234741|dwEE	chr1	173866305	173866342	SUPV3L1|HepG2	37
chr1	173865706	173866706	+	RP11-1094M14.11|hela|ENSG00000234741|dwEE	chr1	173866633	173866682	HNRNPF|HEK293T	49
chr1	173865706	173866706	+	RP11-1094M14.11|hela|ENSG00000234741|dwEE	chr1	173866652	173866670	NOLC1|K562	18
chr1	173865706	173866706	+	RP11-1094M14.11|hela|ENSG00000234741|dwEE	chr1	173866700	173866798	BUD13|K562	6
chr1	173865706	173866706	+	RP11-1094M14.11|hela|ENSG00000234741|dwEE	chr1	173865994	173865999	HNRNPA1|K562	5
chr1	173865706	173866706	+	RP11-1094M14.11|hela|ENSG00000234741|dwEE	chr1	173865756	173865800	KHSRP|K562	44
chr1	173865706	173866706	+	RP11-1094M14.11|hela|ENSG00000234741|dwEE	chr1	173865968	173866023	PPIL4|K562	55
chr1	173865706	173866706	+	RP11-1094M14.11|hela|ENSG00000234741|dwEE	chr1	173866500	173866531	PRPF8|K562	31
chr1	173865706	173866706	+	RP11-1094M14.11|hela|ENSG00000234741|dwEE	chr1	173866464	173866484	PRPF8|K562	20
chr1	173865706	173866706	+	RP11-1094M14.11|hela|ENSG00000234741|dwEE	chr1	173865862	173865881	SRSF7|K562	19
chr1	173865706	173866706	+	RP11-1094M14.11|hela|ENSG00000234741|dwEE	chr1	173866642	173866664	HNRNPUL1|K562	22
chr1	173865706	173866706	+	RP11-1094M14.11|hela|ENSG00000234741|dwEE	chr1	173866176	173866183	LIN28B|K562	7
chr1	173865706	173866706	+	RP11-1094M14.11|hela|ENSG00000234741|dwEE	chr1	173865987	173866026	FXR1|K562	39
chr1	173865706	173866706	+	RP11-1094M14.11|hela|ENSG00000234741|dwEE	chr1	173865986	173865994	SMNDC1|K562	8
chr1	173865706	173866706	+	RP11-1094M14.11|hela|ENSG00000234741|dwEE	chr1	173866307	173866366	NOLC1|HepG2	59
chr1	173865706	173866706	+	RP11-1094M14.11|hela|ENSG00000234741|dwEE	chr1	173865984	173866028	SRSF7|K562	44
chr1	173865706	173866706	+	RP11-1094M14.11|hela|ENSG00000234741|dwEE	chr1	173866307	173866364	DDX3X|HepG2	57
chr1	173865706	173866706	+	RP11-1094M14.11|hela|ENSG00000234741|dwEE	chr1	173865856	173865897	PPIG|HepG2	41
chr1	173865706	173866706	+	RP11-1094M14.11|hela|ENSG00000234741|dwEE	chr1	173866647	173866699	NOL12|HepG2	52
chr1	173865706	173866706	+	RP11-1094M14.11|hela|ENSG00000234741|dwEE	chr1	173865974	173865994	NOLC1|HepG2	20
chr1	173865706	173866706	+	RP11-1094M14.11|hela|ENSG00000234741|dwEE	chr1	173866549	173866566	METAP2|K562	17
chr1	173865706	173866706	+	RP11-1094M14.11|hela|ENSG00000234741|dwEE	chr1	173866638	173866688	CSTF2T|HepG2	50
chr1	173865706	173866706	+	RP11-1094M14.11|hela|ENSG00000234741|dwEE	chr1	173866625	173866662	LIN28B|K562	37
chr1	173865706	173866706	+	RP11-1094M14.11|hela|ENSG00000234741|dwEE	chr1	173866298	173866342	PTBP1PTBP2|HeLa	44
chr1	173865706	173866706	+	RP11-1094M14.11|hela|ENSG00000234741|dwEE	chr1	173865966	173866022	PUM2|K562	56
chr1	173865706	173866706	+	RP11-1094M14.11|hela|ENSG00000234741|dwEE	chr1	173865858	173865886	DGCR8|K562	28
chr1	173865706	173866706	+	RP11-1094M14.11|hela|ENSG00000234741|dwEE	chr1	173866640	173866712	AKAP8L|K562	66
chr1	173865706	173866706	+	RP11-1094M14.11|hela|ENSG00000234741|dwEE	chr1	173865845	173866002	HNRNPF|HEK293T	157
chr1	173865706	173866706	+	RP11-1094M14.11|hela|ENSG00000234741|dwEE	chr1	173866119	173866205	PRPF8|K562	86
chr1	173865706	173866706	+	RP11-1094M14.11|hela|ENSG00000234741|dwEE	chr1	173866635	173866665	XRCC6|HepG2	30
chr1	173865706	173866706	+	RP11-1094M14.11|hela|ENSG00000234741|dwEE	chr1	173866175	173866205	PUS1|K562	30
chr1	173865706	173866706	+	RP11-1094M14.11|hela|ENSG00000234741|dwEE	chr1	173865972	173866027	NOL12|HepG2	55
chr1	173865706	173866706	+	RP11-1094M14.11|hela|ENSG00000234741|dwEE	chr1	173866527	173866552	DDX6|K562	25
chr1	173865706	173866706	+	RP11-1094M14.11|hela|ENSG00000234741|dwEE	chr1	173865987	173866020	GRWD1|HepG2	33
chr1	173865706	173866706	+	RP11-1094M14.11|hela|ENSG00000234741|dwEE	chr1	173865985	173866018	SF3A3|HepG2	33
chr1	173865706	173866706	+	RP11-1094M14.11|hela|ENSG00000234741|dwEE	chr1	173866298	173866362	AGO2|HeLa	64
chr1	173865706	173866706	+	RP11-1094M14.11|hela|ENSG00000234741|dwEE	chr1	173865982	173866025	U2AF2|HepG2	43
chr1	173865706	173866706	+	RP11-1094M14.11|hela|ENSG00000234741|dwEE	chr1	173866307	173866350	GRSF1|HepG2	43
chr1	173865706	173866706	+	RP11-1094M14.11|hela|ENSG00000234741|dwEE	chr1	173866189	173866199	GPKOW|K562	10
chr1	173865706	173866706	+	RP11-1094M14.11|hela|ENSG00000234741|dwEE	chr1	173866663	173866687	LARP7|K562	24
chr1	173865706	173866706	+	RP11-1094M14.11|hela|ENSG00000234741|dwEE	chr1	173866699	173866730	KHSRP|K562	7
chr1	173865706	173866706	+	RP11-1094M14.11|hela|ENSG00000234741|dwEE	chr1	173865917	173865948	SF3B4|HepG2	31
chr1	173865706	173866706	+	RP11-1094M14.11|hela|ENSG00000234741|dwEE	chr1	173865856	173865858	SLTM|K562	2
chr1	173865706	173866706	+	RP11-1094M14.11|hela|ENSG00000234741|dwEE	chr1	173866484	173866538	PRPF8|K562	54
chr1	173865706	173866706	+	RP11-1094M14.11|hela|ENSG00000234741|dwEE	chr1	173865920	173865939	SLTM|K562	19
chr1	173865706	173866706	+	RP11-1094M14.11|hela|ENSG00000234741|dwEE	chr1	173866528	173866548	UCHL5|K562	20
chr1	173865706	173866706	+	RP11-1094M14.11|hela|ENSG00000234741|dwEE	chr1	173865845	173866002	HNRNPA1|HEK293T	157
chr1	173865706	173866706	+	RP11-1094M14.11|hela|ENSG00000234741|dwEE	chr1	173866552	173866567	DDX6|K562	15
chr1	173865706	173866706	+	RP11-1094M14.11|hela|ENSG00000234741|dwEE	chr1	173866176	173866186	METAP2|K562	10
chr1	173865706	173866706	+	RP11-1094M14.11|hela|ENSG00000234741|dwEE	chr1	173866639	173866695	GTF2F1|HepG2	56
chr1	173865706	173866706	+	RP11-1094M14.11|hela|ENSG00000234741|dwEE	chr1	173866634	173866642	HNRNPUL1|K562	8
chr1	173865706	173866706	+	RP11-1094M14.11|hela|ENSG00000234741|dwEE	chr1	173866515	173866575	U2AF2|K562	60
chr1	173865706	173866706	+	RP11-1094M14.11|hela|ENSG00000234741|dwEE	chr1	173865973	173866010	DDX6|HepG2	37
chr1	173865706	173866706	+	RP11-1094M14.11|hela|ENSG00000234741|dwEE	chr1	173866305	173866338	GNL3|K562	33
chr1	173865706	173866706	+	RP11-1094M14.11|hela|ENSG00000234741|dwEE	chr1	173866642	173866698	ILF3|HepG2	56
chr1	173865706	173866706	+	RP11-1094M14.11|hela|ENSG00000234741|dwEE	chr1	173866634	173866700	SND1|K562	66
chr1	173865706	173866706	+	RP11-1094M14.11|hela|ENSG00000234741|dwEE	chr1	173866337	173866359	SBDS|K562	22
chr1	173865706	173866706	+	RP11-1094M14.11|hela|ENSG00000234741|dwEE	chr1	173865988	173866006	RBM22|HepG2	18
chr1	173865706	173866706	+	RP11-1094M14.11|hela|ENSG00000234741|dwEE	chr1	173865970	173866011	IGF2BP2|K562	41
chr1	173865706	173866706	+	RP11-1094M14.11|hela|ENSG00000234741|dwEE	chr1	173865864	173865893	UCHL5|HepG2	29
chr1	173865706	173866706	+	RP11-1094M14.11|hela|ENSG00000234741|dwEE	chr1	173866634	173866695	QKI|K562	61
chr1	173865706	173866706	+	RP11-1094M14.11|hela|ENSG00000234741|dwEE	chr1	173866641	173866694	QKI|HepG2	53
chr1	173865706	173866706	+	RP11-1094M14.11|hela|ENSG00000234741|dwEE	chr1	173866645	173866713	NOLC1|HepG2	61
chr1	173865706	173866706	+	RP11-1094M14.11|hela|ENSG00000234741|dwEE	chr1	173866594	173866647	PRPF8|HepG2	53
chr1	173865706	173866706	+	RP11-1094M14.11|hela|ENSG00000234741|dwEE	chr1	173865974	173866021	SND1|HepG2	47
chr1	173865706	173866706	+	RP11-1094M14.11|hela|ENSG00000234741|dwEE	chr1	173866653	173866699	KHSRP|K562	46
chr1	173865706	173866706	+	RP11-1094M14.11|hela|ENSG00000234741|dwEE	chr1	173866310	173866340	IGF2BP2|K562	30
chr1	173865706	173866706	+	RP11-1094M14.11|hela|ENSG00000234741|dwEE	chr1	173865851	173865929	BUD13|HepG2	78
chr1	173865706	173866706	+	RP11-1094M14.11|hela|ENSG00000234741|dwEE	chr1	173865861	173865905	SF3B4|K562	44
chr1	173865706	173866706	+	RP11-1094M14.11|hela|ENSG00000234741|dwEE	chr1	173865642	173865718	KHSRP|K562	12
chr1	173865706	173866706	+	RP11-1094M14.11|hela|ENSG00000234741|dwEE	chr1	173865916	173865938	AGGF1|HepG2	22
chr1	173865706	173866706	+	RP11-1094M14.11|hela|ENSG00000234741|dwEE	chr1	173865999	173866022	RBM15|HepG2	23
chr1	173865706	173866706	+	RP11-1094M14.11|hela|ENSG00000234741|dwEE	chr1	173866633	173866675	SF3A3|HepG2	42
chr1	173865706	173866706	+	RP11-1094M14.11|hela|ENSG00000234741|dwEE	chr1	173866305	173866318	RBFOX2|K562	13
chr1	173865706	173866706	+	RP11-1094M14.11|hela|ENSG00000234741|dwEE	chr1	173865861	173865883	DDX42|K562	22
chr1	173865706	173866706	+	RP11-1094M14.11|hela|ENSG00000234741|dwEE	chr1	173866322	173866326	BUD13|HepG2	4
chr1	173865706	173866706	+	RP11-1094M14.11|hela|ENSG00000234741|dwEE	chr1	173866534	173866576	CDC40|HepG2	42
chr1	173865706	173866706	+	RP11-1094M14.11|hela|ENSG00000234741|dwEE	chr1	173866100	173866106	DHX30|K562	6
chr1	173865706	173866706	+	RP11-1094M14.11|hela|ENSG00000234741|dwEE	chr1	173866019	173866027	TROVE2|HepG2	8
chr1	173865706	173866706	+	RP11-1094M14.11|hela|ENSG00000234741|dwEE	chr1	173865969	173865974	NOLC1|HepG2	5
chr1	173865706	173866706	+	RP11-1094M14.11|hela|ENSG00000234741|dwEE	chr1	173865974	173866015	AUH|HepG2	41
chr1	173865706	173866706	+	RP11-1094M14.11|hela|ENSG00000234741|dwEE	chr1	173865982	173866022	EIF3H|HepG2	40
chr1	173865706	173866706	+	RP11-1094M14.11|hela|ENSG00000234741|dwEE	chr1	173866635	173866705	GEMIN5|K562	70
chr1	173865706	173866706	+	RP11-1094M14.11|hela|ENSG00000234741|dwEE	chr1	173866634	173866694	LIN28B|HepG2	60
chr1	173865706	173866706	+	RP11-1094M14.11|hela|ENSG00000234741|dwEE	chr1	173865973	173865983	SMNDC1|K562	10
chr1	173865706	173866706	+	RP11-1094M14.11|hela|ENSG00000234741|dwEE	chr1	173866559	173866564	YBX3|K562	5
chr1	173865706	173866706	+	RP11-1094M14.11|hela|ENSG00000234741|dwEE	chr1	173866521	173866562	UCHL5|HepG2	41
chr1	173865706	173866706	+	RP11-1094M14.11|hela|ENSG00000234741|dwEE	chr1	173865987	173866001	EIF3D|HepG2	14
chr1	173865706	173866706	+	RP11-1094M14.11|hela|ENSG00000234741|dwEE	chr1	173866638	173866698	HNRNPK|HepG2	60
chr1	173865706	173866706	+	RP11-1094M14.11|hela|ENSG00000234741|dwEE	chr1	173866321	173866348	AUH|HepG2	27
chr1	173865706	173866706	+	RP11-1094M14.11|hela|ENSG00000234741|dwEE	chr1	173866041	173866062	CSTF2|HEK293	21
chr1	173865706	173866706	+	RP11-1094M14.11|hela|ENSG00000234741|dwEE	chr1	173866634	173866695	UCHL5|K562	61
chr1	173865706	173866706	+	RP11-1094M14.11|hela|ENSG00000234741|dwEE	chr1	173866306	173866348	PCBP2|HepG2	42
chr1	173865706	173866706	+	RP11-1094M14.11|hela|ENSG00000234741|dwEE	chr1	173866179	173866183	DDX24|K562	4
chr1	173865706	173866706	+	RP11-1094M14.11|hela|ENSG00000234741|dwEE	chr1	173866634	173866663	PUM2|K562	29
chr1	173865706	173866706	+	RP11-1094M14.11|hela|ENSG00000234741|dwEE	chr1	173865856	173865862	PPIG|HepG2	6
chr1	173865706	173866706	+	RP11-1094M14.11|hela|ENSG00000234741|dwEE	chr1	173866410	173866464	PRPF8|K562	54
chr1	173865706	173866706	+	RP11-1094M14.11|hela|ENSG00000234741|dwEE	chr1	173866645	173866692	TAF15|K562	47
chr1	173865706	173866706	+	RP11-1094M14.11|hela|ENSG00000234741|dwEE	chr1	173866635	173866700	EWSR1|K562	65
chr1	173865706	173866706	+	RP11-1094M14.11|hela|ENSG00000234741|dwEE	chr1	173866635	173866662	UCHL5|HepG2	27
chr1	173865706	173866706	+	RP11-1094M14.11|hela|ENSG00000234741|dwEE	chr1	173865784	173865842	CSTF2|HeLa	58
chr1	173865706	173866706	+	RP11-1094M14.11|hela|ENSG00000234741|dwEE	chr1	173866305	173866341	DDX3X|K562	36
chr1	173865706	173866706	+	RP11-1094M14.11|hela|ENSG00000234741|dwEE	chr1	173866308	173866339	LARP4|K562	31
chr1	173865706	173866706	+	RP11-1094M14.11|hela|ENSG00000234741|dwEE	chr1	173865967	173866009	PUM2|K562	42
chr1	173865706	173866706	+	RP11-1094M14.11|hela|ENSG00000234741|dwEE	chr1	173866640	173866700	U2AF2|HepG2	60
chr1	173865706	173866706	+	RP11-1094M14.11|hela|ENSG00000234741|dwEE	chr1	173866653	173866694	IGF2BP3|HepG2	41
chr1	173865706	173866706	+	RP11-1094M14.11|hela|ENSG00000234741|dwEE	chr1	173865869	173865893	U2AF1|HepG2	24
chr1	173865706	173866706	+	RP11-1094M14.11|hela|ENSG00000234741|dwEE	chr1	173866633	173866682	FIP1L1|HEK293	49
chr1	173865706	173866706	+	RP11-1094M14.11|hela|ENSG00000234741|dwEE	chr1	173866346	173866359	KHSRP|K562	13
chr1	173865706	173866706	+	RP11-1094M14.11|hela|ENSG00000234741|dwEE	chr1	173865970	173865988	SF3A3|HepG2	18
chr1	173865706	173866706	+	RP11-1094M14.11|hela|ENSG00000234741|dwEE	chr1	173866699	173866716	PRPF8|HepG2	7
chr1	173865706	173866706	+	RP11-1094M14.11|hela|ENSG00000234741|dwEE	chr1	173865973	173866018	SND1|K562	45
chr1	173865706	173866706	+	RP11-1094M14.11|hela|ENSG00000234741|dwEE	chr1	173865856	173865894	ZNF622|K562	38
chr1	173865706	173866706	+	RP11-1094M14.11|hela|ENSG00000234741|dwEE	chr1	173866644	173866706	HNRNPL|K562	62
chr1	173865706	173866706	+	RP11-1094M14.11|hela|ENSG00000234741|dwEE	chr1	173866635	173866713	DROSHA|K562	71
chr1	173865706	173866706	+	RP11-1094M14.11|hela|ENSG00000234741|dwEE	chr1	173866633	173866702	DGCR8|HEK293T	69
chr1	173865706	173866706	+	RP11-1094M14.11|hela|ENSG00000234741|dwEE	chr1	173865964	173866029	LARP7|HepG2	65
chr1	173865706	173866706	+	RP11-1094M14.11|hela|ENSG00000234741|dwEE	chr1	173865856	173865897	U2AF1|HepG2	41
chr1	173865706	173866706	+	RP11-1094M14.11|hela|ENSG00000234741|dwEE	chr1	173865968	173865976	LARP4|K562	8
chr1	173865706	173866706	+	RP11-1094M14.11|hela|ENSG00000234741|dwEE	chr1	173866705	173866712	DKC1|HepG2	1
chr1	173865706	173866706	+	RP11-1094M14.11|hela|ENSG00000234741|dwEE	chr1	173865974	173866025	ILF3|K562	51
chr1	173865706	173866706	+	RP11-1094M14.11|hela|ENSG00000234741|dwEE	chr1	173865979	173866028	HNRNPK|HepG2	49
chr1	173865706	173866706	+	RP11-1094M14.11|hela|ENSG00000234741|dwEE	chr1	173865965	173866026	RPS5|K562	61
chr1	173865706	173866706	+	RP11-1094M14.11|hela|ENSG00000234741|dwEE	chr1	173866634	173866693	DDX3X|K562	59
chr1	173865706	173866706	+	RP11-1094M14.11|hela|ENSG00000234741|dwEE	chr1	173866530	173866541	DDX24|K562	11
chr1	173865706	173866706	+	RP11-1094M14.11|hela|ENSG00000234741|dwEE	chr1	173866082	173866119	TIA1|HepG2	37
chr1	173865706	173866706	+	RP11-1094M14.11|hela|ENSG00000234741|dwEE	chr1	173866648	173866668	EFTUD2|HepG2	20
chr1	173865706	173866706	+	RP11-1094M14.11|hela|ENSG00000234741|dwEE	chr1	173866201	173866206	YBX3|K562	5
chr1	173865706	173866706	+	RP11-1094M14.11|hela|ENSG00000234741|dwEE	chr1	173866633	173866701	PPIL4|K562	68
chr1	173865706	173866706	+	RP11-1094M14.11|hela|ENSG00000234741|dwEE	chr1	173866668	173866696	EFTUD2|HepG2	28
chr1	173865706	173866706	+	RP11-1094M14.11|hela|ENSG00000234741|dwEE	chr1	173865971	173866022	ILF3|K562	51
chr1	173865706	173866706	+	RP11-1094M14.11|hela|ENSG00000234741|dwEE	chr1	173866641	173866684	HNRNPM|HepG2	43
chr1	173865706	173866706	+	RP11-1094M14.11|hela|ENSG00000234741|dwEE	chr1	173866321	173866328	HNRNPK|K562	7
chr1	173865706	173866706	+	RP11-1094M14.11|hela|ENSG00000234741|dwEE	chr1	173865865	173865890	UCHL5|K562	25
chr1	173865706	173866706	+	RP11-1094M14.11|hela|ENSG00000234741|dwEE	chr1	173866633	173866690	RBM27|K562	57
chr1	173865706	173866706	+	RP11-1094M14.11|hela|ENSG00000234741|dwEE	chr1	173865986	173866025	RBM22|HepG2	39
chr1	173865706	173866706	+	RP11-1094M14.11|hela|ENSG00000234741|dwEE	chr1	173865773	173865797	TARDBP|K562	24
chr1	173865706	173866706	+	RP11-1094M14.11|hela|ENSG00000234741|dwEE	chr1	173865982	173866004	CSTF2T|K562	22
chr1	173865706	173866706	+	RP11-1094M14.11|hela|ENSG00000234741|dwEE	chr1	173866663	173866673	PTBP1|K562	10
chr1	173865706	173866706	+	RP11-1094M14.11|hela|ENSG00000234741|dwEE	chr1	173865966	173866026	FASTKD2|K562	60
chr1	173865706	173866706	+	RP11-1094M14.11|hela|ENSG00000234741|dwEE	chr1	173865856	173865893	ZNF622|K562	37
chr1	173865706	173866706	+	RP11-1094M14.11|hela|ENSG00000234741|dwEE	chr1	173866134	173866159	SF3B4|K562	25
chr1	173865706	173866706	+	RP11-1094M14.11|hela|ENSG00000234741|dwEE	chr1	173866418	173866438	U2AF2|K562	20
chr1	173865706	173866706	+	RP11-1094M14.11|hela|ENSG00000234741|dwEE	chr1	173866637	173866708	DHX30|HepG2	69
chr1	173865706	173866706	+	RP11-1094M14.11|hela|ENSG00000234741|dwEE	chr1	173865856	173865859	IGF2BP1|K562	3
chr1	173865706	173866706	+	RP11-1094M14.11|hela|ENSG00000234741|dwEE	chr1	173865967	173866019	UCHL5|K562	52
chr1	173865706	173866706	+	RP11-1094M14.11|hela|ENSG00000234741|dwEE	chr1	173866633	173866682	TARDBP|SH-SY5Y	49
chr1	173865706	173866706	+	RP11-1094M14.11|hela|ENSG00000234741|dwEE	chr1	173866633	173866702	NOP58|HEK293	69
chr1	173865706	173866706	+	RP11-1094M14.11|hela|ENSG00000234741|dwEE	chr1	173865690	173865743	TARDBP|K562	37
chr1	173865706	173866706	+	RP11-1094M14.11|hela|ENSG00000234741|dwEE	chr1	173866643	173866691	GTF2F1|K562	48
chr1	173865706	173866706	+	RP11-1094M14.11|hela|ENSG00000234741|dwEE	chr1	173865860	173865890	METAP2|K562	30
chr1	173865706	173866706	+	RP11-1094M14.11|hela|ENSG00000234741|dwEE	chr1	173865996	173866027	NOLC1|HepG2	31
chr1	173865706	173866706	+	RP11-1094M14.11|hela|ENSG00000234741|dwEE	chr1	173866140	173866152	SUPV3L1|HepG2	12
chr1	173865706	173866706	+	RP11-1094M14.11|hela|ENSG00000234741|dwEE	chr1	173866316	173866332	SRSF7|K562	16
chr1	173865706	173866706	+	RP11-1094M14.11|hela|ENSG00000234741|dwEE	chr1	173865855	173865867	DDX55|K562	12
chr1	173865706	173866706	+	RP11-1094M14.11|hela|ENSG00000234741|dwEE	chr1	173866531	173866552	ZNF622|K562	21
chr1	173865706	173866706	+	RP11-1094M14.11|hela|ENSG00000234741|dwEE	chr1	173866664	173866696	TROVE2|K562	32
chr1	173865706	173866706	+	RP11-1094M14.11|hela|ENSG00000234741|dwEE	chr1	173866179	173866180	UCHL5|K562	1
chr1	173865706	173866706	+	RP11-1094M14.11|hela|ENSG00000234741|dwEE	chr1	173866527	173866549	PPIG|HepG2	22
chr1	173865706	173866706	+	RP11-1094M14.11|hela|ENSG00000234741|dwEE	chr1	173866332	173866339	PTBP1|K562	7
chr1	173865706	173866706	+	RP11-1094M14.11|hela|ENSG00000234741|dwEE	chr1	173866682	173866698	HLTF|K562	16
chr1	173865706	173866706	+	RP11-1094M14.11|hela|ENSG00000234741|dwEE	chr1	173865965	173865971	TROVE2|HepG2	6
chr1	173865706	173866706	+	RP11-1094M14.11|hela|ENSG00000234741|dwEE	chr1	173866311	173866348	NONO|K562	37
chr1	173865706	173866706	+	RP11-1094M14.11|hela|ENSG00000234741|dwEE	chr1	173866545	173866567	TAF15|K562	22
chr1	173865706	173866706	+	RP11-1094M14.11|hela|ENSG00000234741|dwEE	chr1	173866545	173866566	CPSF6|K562	21
chr1	173865706	173866706	+	RP11-1094M14.11|hela|ENSG00000234741|dwEE	chr1	173866698	173866706	SMNDC1|K562	8
chr1	173865706	173866706	+	RP11-1094M14.11|hela|ENSG00000234741|dwEE	chr1	173866528	173866565	GRWD1|HepG2	37
chr1	173865706	173866706	+	RP11-1094M14.11|hela|ENSG00000234741|dwEE	chr1	173865845	173866002	HNRNPU|HEK293T	157
chr1	173865706	173866706	+	RP11-1094M14.11|hela|ENSG00000234741|dwEE	chr1	173866637	173866669	HLTF|K562	32
chr1	173865706	173866706	+	RP11-1094M14.11|hela|ENSG00000234741|dwEE	chr1	173866075	173866124	TIA1|K562	49
chr1	173865706	173866706	+	RP11-1094M14.11|hela|ENSG00000234741|dwEE	chr1	173866649	173866693	HNRNPL|HepG2	44
chr1	173865706	173866706	+	RP11-1094M14.11|hela|ENSG00000234741|dwEE	chr1	173866339	173866366	SMNDC1|K562	27
chr1	173865706	173866706	+	RP11-1094M14.11|hela|ENSG00000234741|dwEE	chr1	173866646	173866693	DDX6|K562	47
chr1	173865706	173866706	+	RP11-1094M14.11|hela|ENSG00000234741|dwEE	chr1	173866699	173866713	RBM5|HepG2	7
chr1	173865706	173866706	+	RP11-1094M14.11|hela|ENSG00000234741|dwEE	chr1	173865845	173866002	NUDT21|HEK293	157
chr1	173865706	173866706	+	RP11-1094M14.11|hela|ENSG00000234741|dwEE	chr1	173866537	173866560	SUB1|HepG2	23
chr1	173865706	173866706	+	RP11-1094M14.11|hela|ENSG00000234741|dwEE	chr1	173865858	173865862	YBX3|K562	4
chr1	173865706	173866706	+	RP11-1094M14.11|hela|ENSG00000234741|dwEE	chr1	173865967	173865969	NOLC1|HepG2	2
chr1	173865706	173866706	+	RP11-1094M14.11|hela|ENSG00000234741|dwEE	chr1	173866633	173866702	FBL|HEK293	69
chr1	173865706	173866706	+	RP11-1094M14.11|hela|ENSG00000234741|dwEE	chr1	173866641	173866698	LIN28B|HepG2	57
chr1	173865706	173866706	+	RP11-1094M14.11|hela|ENSG00000234741|dwEE	chr1	173865990	173866021	LARP4|HepG2	31
chr1	173865706	173866706	+	RP11-1094M14.11|hela|ENSG00000234741|dwEE	chr1	173865966	173866001	RBM22|K562	35
chr1	173865706	173866706	+	RP11-1094M14.11|hela|ENSG00000234741|dwEE	chr1	173865871	173865904	SF3B4|HepG2	33
chr1	173865706	173866706	+	RP11-1094M14.11|hela|ENSG00000234741|dwEE	chr1	173866196	173866205	ZNF622|K562	9
chr1	173865706	173866706	+	RP11-1094M14.11|hela|ENSG00000234741|dwEE	chr1	173866520	173866557	RBM15|K562	37
chr1	173865706	173866706	+	RP11-1094M14.11|hela|ENSG00000234741|dwEE	chr1	173865721	173865747	KHSRP|K562	26
chr1	173865706	173866706	+	RP11-1094M14.11|hela|ENSG00000234741|dwEE	chr1	173866641	173866713	TBRG4|K562	65
chr1	173865706	173866706	+	RP11-1094M14.11|hela|ENSG00000234741|dwEE	chr1	173865891	173865895	YBX3|K562	4
chr1	173865706	173866706	+	RP11-1094M14.11|hela|ENSG00000234741|dwEE	chr1	173866699	173866714	RBM15|K562	7
chr1	173865706	173866706	+	RP11-1094M14.11|hela|ENSG00000234741|dwEE	chr1	173866530	173866562	FAM120A|K562	32
chr1	173865706	173866706	+	RP11-1094M14.11|hela|ENSG00000234741|dwEE	chr1	173866643	173866690	UPF1|K562	47
chr1	173865706	173866706	+	RP11-1094M14.11|hela|ENSG00000234741|dwEE	chr1	173866668	173866714	DKC1|HepG2	38
chr1	173865706	173866706	+	RP11-1094M14.11|hela|ENSG00000234741|dwEE	chr1	173865971	173865989	RBFOX2|K562	18
chr1	173865706	173866706	+	RP11-1094M14.11|hela|ENSG00000234741|dwEE	chr1	173865967	173866003	DKC1|HepG2	36
chr1	173865706	173866706	+	RP11-1094M14.11|hela|ENSG00000234741|dwEE	chr1	173865994	173866025	DDX6|HepG2	31
chr1	173865706	173866706	+	RP11-1094M14.11|hela|ENSG00000234741|dwEE	chr1	173866306	173866348	LARP7|K562	42
chr1	173865706	173866706	+	RP11-1094M14.11|hela|ENSG00000234741|dwEE	chr1	173865973	173866021	TNRC6A|K562	48
chr1	173865706	173866706	+	RP11-1094M14.11|hela|ENSG00000234741|dwEE	chr1	173866637	173866690	AARS|K562	53
chr1	173865706	173866706	+	RP11-1094M14.11|hela|ENSG00000234741|dwEE	chr1	173866298	173866322	CPSF6|HEK293	24
chr1	173865706	173866706	+	RP11-1094M14.11|hela|ENSG00000234741|dwEE	chr1	173866699	173866711	NOLC1|K562	7
chr1	173865706	173866706	+	RP11-1094M14.11|hela|ENSG00000234741|dwEE	chr1	173866186	173866206	METAP2|K562	20
chr1	173865706	173866706	+	RP11-1094M14.11|hela|ENSG00000234741|dwEE	chr1	173865882	173865894	CSTF2T|K562	12
chr1	173865706	173866706	+	RP11-1094M14.11|hela|ENSG00000234741|dwEE	chr1	173865965	173865991	YWHAG|K562	26
chr1	173865706	173866706	+	RP11-1094M14.11|hela|ENSG00000234741|dwEE	chr1	173865845	173866022	FMR1|HEK293	177
chr1	173865706	173866706	+	RP11-1094M14.11|hela|ENSG00000234741|dwEE	chr1	173866648	173866687	DDX6|K562	39
chr1	173865706	173866706	+	RP11-1094M14.11|hela|ENSG00000234741|dwEE	chr1	173866321	173866346	XRCC6|K562	25
chr1	173865706	173866706	+	RP11-1094M14.11|hela|ENSG00000234741|dwEE	chr1	173866642	173866698	EIF3D|HepG2	56
chr1	173865706	173866706	+	RP11-1094M14.11|hela|ENSG00000234741|dwEE	chr1	173866062	173866075	TIA1|K562	13
chr1	173865706	173866706	+	RP11-1094M14.11|hela|ENSG00000234741|dwEE	chr1	173866647	173866673	PRPF8|HepG2	26
chr1	173865706	173866706	+	RP11-1094M14.11|hela|ENSG00000234741|dwEE	chr1	173866636	173866698	SUGP2|HepG2	62
chr1	173865706	173866706	+	RP11-1094M14.11|hela|ENSG00000234741|dwEE	chr1	173865976	173866024	FXR1|K562	48
chr1	173865706	173866706	+	RP11-1094M14.11|hela|ENSG00000234741|dwEE	chr1	173865969	173866026	AGGF1|HepG2	57
chr1	173865706	173866706	+	RP11-1094M14.11|hela|ENSG00000234741|dwEE	chr1	173865860	173865878	TBRG4|K562	18
chr1	173865706	173866706	+	RP11-1094M14.11|hela|ENSG00000234741|dwEE	chr1	173866634	173866699	RBM5|HepG2	65
chr1	173865706	173866706	+	RP11-1094M14.11|hela|ENSG00000234741|dwEE	chr1	173866641	173866703	RPS11|K562	62
chr1	173865706	173866706	+	RP11-1094M14.11|hela|ENSG00000234741|dwEE	chr1	173866318	173866334	DGCR8|HepG2	16
chr1	173865706	173866706	+	RP11-1094M14.11|hela|ENSG00000234741|dwEE	chr1	173866644	173866665	BUD13|K562	21
chr1	173865706	173866706	+	RP11-1094M14.11|hela|ENSG00000234741|dwEE	chr1	173866308	173866346	RPS3|K562	38
chr1	173865706	173866706	+	RP11-1094M14.11|hela|ENSG00000234741|dwEE	chr1	173866651	173866699	PRPF8|HepG2	48
chr1	173865706	173866706	+	RP11-1094M14.11|hela|ENSG00000234741|dwEE	chr1	173866320	173866342	RBM15|HepG2	22
chr1	173865706	173866706	+	RP11-1094M14.11|hela|ENSG00000234741|dwEE	chr1	173865845	173866002	LIN28A|HEK293	157
chr1	173865706	173866706	+	RP11-1094M14.11|hela|ENSG00000234741|dwEE	chr1	173866305	173866337	TROVE2|HepG2	32
chr1	173865706	173866706	+	RP11-1094M14.11|hela|ENSG00000234741|dwEE	chr1	173865984	173866032	IGF2BP1|HepG2	48
chr1	173865706	173866706	+	RP11-1094M14.11|hela|ENSG00000234741|dwEE	chr1	173865969	173866004	XRN2|HepG2	35
chr1	173865706	173866706	+	RP11-1094M14.11|hela|ENSG00000234741|dwEE	chr1	173866305	173866335	ZRANB2|K562	30
chr1	173865706	173866706	+	RP11-1094M14.11|hela|ENSG00000234741|dwEE	chr1	173866673	173866698	PTBP1|K562	25
chr1	173865706	173866706	+	RP11-1094M14.11|hela|ENSG00000234741|dwEE	chr1	173866519	173866575	DHX30|K562	56
chr1	173865706	173866706	+	RP11-1094M14.11|hela|ENSG00000234741|dwEE	chr1	173866641	173866700	UCHL5|HepG2	59
chr1	173865706	173866706	+	RP11-1094M14.11|hela|ENSG00000234741|dwEE	chr1	173865987	173866024	EWSR1|K562	37
chr1	173865706	173866706	+	RP11-1094M14.11|hela|ENSG00000234741|dwEE	chr1	173866669	173866698	SMNDC1|K562	29
chr1	173865706	173866706	+	RP11-1094M14.11|hela|ENSG00000234741|dwEE	chr1	173866633	173866699	AUH|K562	66
chr1	173865706	173866706	+	RP11-1094M14.11|hela|ENSG00000234741|dwEE	chr1	173866607	173866646	SRSF1|K562	39
chr1	173865706	173866706	+	RP11-1094M14.11|hela|ENSG00000234741|dwEE	chr1	173866641	173866696	NCBP2|K562	55
chr1	173865706	173866706	+	RP11-1094M14.11|hela|ENSG00000234741|dwEE	chr1	173866325	173866333	U2AF1|K562	8
chr1	173865706	173866706	+	RP11-1094M14.11|hela|ENSG00000234741|dwEE	chr1	173865966	173866027	RBM5|HepG2	61
chr1	173865706	173866706	+	RP11-1094M14.11|hela|ENSG00000234741|dwEE	chr1	173866651	173866688	HNRNPC|HepG2	37
chr1	173865706	173866706	+	RP11-1094M14.11|hela|ENSG00000234741|dwEE	chr1	173866304	173866338	SMNDC1|K562	34
chr1	173865706	173866706	+	RP11-1094M14.11|hela|ENSG00000234741|dwEE	chr1	173866646	173866708	RPS5|HepG2	60
chr1	173865706	173866706	+	RP11-1094M14.11|hela|ENSG00000234741|dwEE	chr1	173865845	173865982	NOP56|HEK293	137
chr1	173865706	173866706	+	RP11-1094M14.11|hela|ENSG00000234741|dwEE	chr1	173865978	173866026	TAF15|HepG2	48
chr1	173865706	173866706	+	RP11-1094M14.11|hela|ENSG00000234741|dwEE	chr1	173866552	173866568	ZNF622|K562	16
chr1	173865706	173866706	+	RP11-1094M14.11|hela|ENSG00000234741|dwEE	chr1	173865982	173866003	CSTF2|HepG2	21
chr1	173865706	173866706	+	RP11-1094M14.11|hela|ENSG00000234741|dwEE	chr1	173865784	173865822	CPSF7|HEK293	38
chr1	173865706	173866706	+	RP11-1094M14.11|hela|ENSG00000234741|dwEE	chr1	173865871	173865882	CPSF6|K562	11
chr1	173865706	173866706	+	RP11-1094M14.11|hela|ENSG00000234741|dwEE	chr1	173866318	173866343	U2AF1|HepG2	25
chr1	173865706	173866706	+	RP11-1094M14.11|hela|ENSG00000234741|dwEE	chr1	173866312	173866334	RBM22|K562	22
chr1	173865706	173866706	+	RP11-1094M14.11|hela|ENSG00000234741|dwEE	chr1	173865914	173865948	GTF2F1|K562	34
chr1	173865706	173866706	+	RP11-1094M14.11|hela|ENSG00000234741|dwEE	chr1	173866648	173866721	TBRG4|HepG2	58
chr1	173865706	173866706	+	RP11-1094M14.11|hela|ENSG00000234741|dwEE	chr1	173866683	173866718	HLTF|K562	23
chr1	173865706	173866706	+	RP11-1094M14.11|hela|ENSG00000234741|dwEE	chr1	173865969	173865977	XRCC6|HepG2	8
chr1	173865706	173866706	+	RP11-1094M14.11|hela|ENSG00000234741|dwEE	chr1	173866483	173866500	PRPF8|K562	17
chr1	173865706	173866706	+	RP11-1094M14.11|hela|ENSG00000234741|dwEE	chr1	173866305	173866358	GTF2F1|HepG2	53
chr1	173865706	173866706	+	RP11-1094M14.11|hela|ENSG00000234741|dwEE	chr1	173866179	173866205	HNRNPU|K562	26
chr1	173865706	173866706	+	RP11-1094M14.11|hela|ENSG00000234741|dwEE	chr1	173866307	173866356	HNRNPA1|HepG2	49
chr1	173865706	173866706	+	RP11-1094M14.11|hela|ENSG00000234741|dwEE	chr1	173865977	173866026	HNRNPUL1|K562	49
chr1	173865706	173866706	+	RP11-1094M14.11|hela|ENSG00000234741|dwEE	chr1	173866176	173866185	SUB1|HepG2	9
chr1	173865706	173866706	+	RP11-1094M14.11|hela|ENSG00000234741|dwEE	chr1	173866637	173866671	EIF3D|HepG2	34
chr1	173865706	173866706	+	RP11-1094M14.11|hela|ENSG00000234741|dwEE	chr1	173866636	173866693	CSTF2T|K562	57
chr1	173865706	173866706	+	RP11-1094M14.11|hela|ENSG00000234741|dwEE	chr1	173865993	173866012	ZNF622|K562	19
chr1	173865706	173866706	+	RP11-1094M14.11|hela|ENSG00000234741|dwEE	chr1	173866320	173866340	SRSF1|K562	20
chr1	173865706	173866706	+	RP11-1094M14.11|hela|ENSG00000234741|dwEE	chr1	173866635	173866710	LARP4|K562	71
chr1	173865706	173866706	+	RP11-1094M14.11|hela|ENSG00000234741|dwEE	chr1	173866698	173866726	RBM22|K562	8
chr1	173865706	173866706	+	RP11-1094M14.11|hela|ENSG00000234741|dwEE	chr1	173866635	173866716	DDX24|K562	71
chr1	173865706	173866706	+	RP11-1094M14.11|hela|ENSG00000234741|dwEE	chr1	173866641	173866712	NSUN2|K562	65
chr1	173865706	173866706	+	RP11-1094M14.11|hela|ENSG00000234741|dwEE	chr1	173866306	173866364	LARP7|HepG2	58
chr1	173865706	173866706	+	RP11-1094M14.11|hela|ENSG00000234741|dwEE	chr1	173866635	173866698	FASTKD2|K562	63
chr1	173865706	173866706	+	RP11-1094M14.11|hela|ENSG00000234741|dwEE	chr1	173866158	173866210	XRN2|K562	52
chr1	173865706	173866706	+	RP11-1094M14.11|hela|ENSG00000234741|dwEE	chr1	173866642	173866703	RPS11|K562	61
chr1	173865706	173866706	+	RP11-1094M14.11|hela|ENSG00000234741|dwEE	chr1	173865905	173865935	SF3B4|K562	30
chr1	173865706	173866706	+	RP11-1094M14.11|hela|ENSG00000234741|dwEE	chr1	173866646	173866713	IGF2BP3|HepG2	60
chr1	173865706	173866706	+	RP11-1094M14.11|hela|ENSG00000234741|dwEE	chr1	173866641	173866692	HNRNPUL1|HepG2	51
chr1	173865706	173866706	+	RP11-1094M14.11|hela|ENSG00000234741|dwEE	chr1	173865968	173866012	DHX30|HepG2	44
chr1	173865706	173866706	+	RP11-1094M14.11|hela|ENSG00000234741|dwEE	chr1	173866305	173866337	DDX3X|K562	32
chr1	173865706	173866706	+	RP11-1094M14.11|hela|ENSG00000234741|dwEE	chr1	173866633	173866694	SLBP|K562	61
chr1	173865706	173866706	+	RP11-1094M14.11|hela|ENSG00000234741|dwEE	chr1	173866341	173866366	PTBP1|HepG2	25
chr1	173865706	173866706	+	RP11-1094M14.11|hela|ENSG00000234741|dwEE	chr1	173865984	173866024	DDX3X|HepG2	40
chr1	173865706	173866706	+	RP11-1094M14.11|hela|ENSG00000234741|dwEE	chr1	173865754	173865779	HNRNPM|K562	25
chr1	173865706	173866706	+	RP11-1094M14.11|hela|ENSG00000234741|dwEE	chr1	173866318	173866335	FTO|K562	17
chr1	173865706	173866706	+	RP11-1094M14.11|hela|ENSG00000234741|dwEE	chr1	173865967	173866021	MTPAP|K562	54
chr1	173865706	173866706	+	RP11-1094M14.11|hela|ENSG00000234741|dwEE	chr1	173865863	173865894	GRWD1|HepG2	31
chr1	173865706	173866706	+	RP11-1094M14.11|hela|ENSG00000234741|dwEE	chr1	173866528	173866543	PRPF8|HepG2	15
chr1	173865706	173866706	+	RP11-1094M14.11|hela|ENSG00000234741|dwEE	chr1	173866099	173866132	EFTUD2|K562	33
chr1	173865706	173866706	+	RP11-1094M14.11|hela|ENSG00000234741|dwEE	chr1	173866633	173866662	AGO2|HEK293	29
chr1	173865706	173866706	+	RP11-1094M14.11|hela|ENSG00000234741|dwEE	chr1	173866435	173866536	CDC40|HepG2	101
chr1	173865706	173866706	+	RP11-1094M14.11|hela|ENSG00000234741|dwEE	chr1	173866641	173866665	EFTUD2|K562	24
chr1	173865706	173866706	+	RP11-1094M14.11|hela|ENSG00000234741|dwEE	chr1	173865964	173866028	NSUN2|K562	64
chr1	173865706	173866706	+	RP11-1094M14.11|hela|ENSG00000234741|dwEE	chr1	173865977	173866017	UCHL5|K562	40
chr1	173865706	173866706	+	RP11-1094M14.11|hela|ENSG00000234741|dwEE	chr1	173866637	173866692	SRSF1|HepG2	55
chr1	173865706	173866706	+	RP11-1094M14.11|hela|ENSG00000234741|dwEE	chr1	173866486	173866526	SUPV3L1|HepG2	40
chr1	173865706	173866706	+	RP11-1094M14.11|hela|ENSG00000234741|dwEE	chr1	173866309	173866342	DGCR8|HepG2	33
chr1	173865706	173866706	+	RP11-1094M14.11|hela|ENSG00000234741|dwEE	chr1	173865933	173865947	TIA1|K562	14
chr1	173865706	173866706	+	RP11-1094M14.11|hela|ENSG00000234741|dwEE	chr1	173866641	173866709	CDC40|HepG2	65
chr1	173865706	173866706	+	RP11-1094M14.11|hela|ENSG00000234741|dwEE	chr1	173866187	173866197	ZNF622|K562	10
chr1	173865706	173866706	+	RP11-1094M14.11|hela|ENSG00000234741|dwEE	chr1	173865967	173865978	RBM5|HepG2	11
chr1	173865706	173866706	+	RP11-1094M14.11|hela|ENSG00000234741|dwEE	chr1	173865872	173865885	DDX42|K562	13
chr1	173865706	173866706	+	RP11-1094M14.11|hela|ENSG00000234741|dwEE	chr1	173866298	173866322	PTBP1|HEK293T	24
chr1	173865706	173866706	+	RP11-1094M14.11|hela|ENSG00000234741|dwEE	chr1	173866147	173866216	SF3B4|K562	69
chr1	173865706	173866706	+	RP11-1094M14.11|hela|ENSG00000234741|dwEE	chr1	173866502	173866567	BUD13|HepG2	65
chr1	173865706	173866706	+	RP11-1094M14.11|hela|ENSG00000234741|dwEE	chr1	173866663	173866709	SRSF1|K562	43
chr1	173865706	173866706	+	RP11-1094M14.11|hela|ENSG00000234741|dwEE	chr1	173865919	173865944	PRPF8|HepG2	25
chr1	173865706	173866706	+	RP11-1094M14.11|hela|ENSG00000234741|dwEE	chr1	173866649	173866710	FKBP4|HepG2	57
chr1	173865706	173866706	+	RP11-1094M14.11|hela|ENSG00000234741|dwEE	chr1	173865914	173865940	U2AF2|HepG2	26
chr1	173865706	173866706	+	RP11-1094M14.11|hela|ENSG00000234741|dwEE	chr1	173866305	173866321	NPM1|K562	16
chr1	173865706	173866706	+	RP11-1094M14.11|hela|ENSG00000234741|dwEE	chr1	173866657	173866697	PCBP2|HepG2	40
chr1	173865706	173866706	+	RP11-1094M14.11|hela|ENSG00000234741|dwEE	chr1	173866645	173866701	TBRG4|HepG2	56
chr1	173865706	173866706	+	RP11-1094M14.11|hela|ENSG00000234741|dwEE	chr1	173866645	173866663	PTBP1|HepG2	18
chr1	173865706	173866706	+	RP11-1094M14.11|hela|ENSG00000234741|dwEE	chr1	173866305	173866360	NOLC1|HepG2	55
chr1	173865706	173866706	+	RP11-1094M14.11|hela|ENSG00000234741|dwEE	chr1	173866311	173866350	KHDRBS1|K562	39
chr1	173865706	173866706	+	RP11-1094M14.11|hela|ENSG00000234741|dwEE	chr1	173866088	173866107	KHSRP|K562	19
chr1	173865706	173866706	+	RP11-1094M14.11|hela|ENSG00000234741|dwEE	chr1	173866002	173866008	HNRNPL|K562	6
chr1	173865706	173866706	+	RP11-1094M14.11|hela|ENSG00000234741|dwEE	chr1	173865845	173865982	FXR1|HEK293	137
chr1	173865706	173866706	+	RP11-1094M14.11|hela|ENSG00000234741|dwEE	chr1	173866180	173866198	RBM15|K562	18
chr1	173865706	173866706	+	RP11-1094M14.11|hela|ENSG00000234741|dwEE	chr1	173865868	173865873	HNRNPA1|K562	5
chr1	173865706	173866706	+	RP11-1094M14.11|hela|ENSG00000234741|dwEE	chr1	173865990	173866030	PTBP1|HepG2	40
chr1	173865706	173866706	+	RP11-1094M14.11|hela|ENSG00000234741|dwEE	chr1	173866649	173866692	EIF4G2|K562	43
chr1	173865706	173866706	+	RP11-1094M14.11|hela|ENSG00000234741|dwEE	chr1	173865970	173866026	LARP7|K562	56
chr1	173865706	173866706	+	RP11-1094M14.11|hela|ENSG00000234741|dwEE	chr1	173866311	173866338	SRSF7|HepG2	27
chr1	173865706	173866706	+	RP11-1094M14.11|hela|ENSG00000234741|dwEE	chr1	173866308	173866346	SLBP|K562	38
chr1	173865706	173866706	+	RP11-1094M14.11|hela|ENSG00000234741|dwEE	chr1	173865908	173865952	LARP7|K562	44
chr1	173865706	173866706	+	RP11-1094M14.11|hela|ENSG00000234741|dwEE	chr1	173866637	173866691	CSTF2T|HepG2	54
chr1	173865706	173866706	+	RP11-1094M14.11|hela|ENSG00000234741|dwEE	chr1	173866648	173866697	GTF2F1|HepG2	49
chr1	173865706	173866706	+	RP11-1094M14.11|hela|ENSG00000234741|dwEE	chr1	173866319	173866337	IGF2BP3|HepG2	18
chr1	173865706	173866706	+	RP11-1094M14.11|hela|ENSG00000234741|dwEE	chr1	173866635	173866707	TRA2A|HepG2	71
chr1	173865706	173866706	+	RP11-1094M14.11|hela|ENSG00000234741|dwEE	chr1	173865862	173865884	SAFB2|K562	22
chr1	173865706	173866706	+	RP11-1094M14.11|hela|ENSG00000234741|dwEE	chr1	173866298	173866322	NUDT21|HEK293	24
chr1	173865706	173866706	+	RP11-1094M14.11|hela|ENSG00000234741|dwEE	chr1	173866533	173866556	DDX55|K562	23
chr1	173865706	173866706	+	RP11-1094M14.11|hela|ENSG00000234741|dwEE	chr1	173866699	173866734	EFTUD2|K562	7
chr1	173865706	173866706	+	RP11-1094M14.11|hela|ENSG00000234741|dwEE	chr1	173866007	173866014	YWHAG|K562	7
chr1	173865706	173866706	+	RP11-1094M14.11|hela|ENSG00000234741|dwEE	chr1	173866129	173866191	RPS5|HepG2	62
chr1	173865706	173866706	+	RP11-1094M14.11|hela|ENSG00000234741|dwEE	chr1	173866698	173866716	FASTKD2|K562	8
chr1	173865706	173866706	+	RP11-1094M14.11|hela|ENSG00000234741|dwEE	chr1	173866306	173866356	SF3A3|HepG2	50
chr1	173865706	173866706	+	RP11-1094M14.11|hela|ENSG00000234741|dwEE	chr1	173865859	173865893	AARS|K562	34
chr1	173865706	173866706	+	RP11-1094M14.11|hela|ENSG00000234741|dwEE	chr1	173865873	173865881	YWHAG|K562	8
chr1	173865706	173866706	+	RP11-1094M14.11|hela|ENSG00000234741|dwEE	chr1	173865970	173866016	DHX30|HepG2	46
chr1	173865706	173866706	+	RP11-1094M14.11|hela|ENSG00000234741|dwEE	chr1	173866306	173866346	RPS5|K562	40
chr1	173865706	173866706	+	RP11-1094M14.11|hela|ENSG00000234741|dwEE	chr1	173866645	173866664	TROVE2|K562	19
chr1	173865706	173866706	+	RP11-1094M14.11|hela|ENSG00000234741|dwEE	chr1	173866180	173866204	DDX42|K562	24
chr1	173865706	173866706	+	RP11-1094M14.11|hela|ENSG00000234741|dwEE	chr1	173865977	173866017	XPO5|HepG2	40
chr1	173865706	173866706	+	RP11-1094M14.11|hela|ENSG00000234741|dwEE	chr1	173865933	173865938	SF3B4|K562	5
chr1	173865706	173866706	+	RP11-1094M14.11|hela|ENSG00000234741|dwEE	chr1	173865965	173866017	NPM1|K562	52
chr1	173865706	173866706	+	RP11-1094M14.11|hela|ENSG00000234741|dwEE	chr1	173866180	173866200	FAM120A|K562	20
chr1	173865706	173866706	+	RP11-1094M14.11|hela|ENSG00000234741|dwEE	chr1	173865976	173866025	DDX3X|HepG2	49
chr1	173865706	173866706	+	RP11-1094M14.11|hela|ENSG00000234741|dwEE	chr1	173865980	173866020	RBM15|K562	40
chr1	173865706	173866706	+	RP11-1094M14.11|hela|ENSG00000234741|dwEE	chr1	173866646	173866704	RPS3|HepG2	58
chr1	173865706	173866706	+	RP11-1094M14.11|hela|ENSG00000234741|dwEE	chr1	173865970	173866014	SF3B4|K562	44
chr1	173865706	173866706	+	RP11-1094M14.11|hela|ENSG00000234741|dwEE	chr1	173865982	173866022	DROSHA|K562	40
chr1	173865706	173866706	+	RP11-1094M14.11|hela|ENSG00000234741|dwEE	chr1	173866638	173866704	XPO5|HepG2	66
chr1	173865706	173866706	+	RP11-1094M14.11|hela|ENSG00000234741|dwEE	chr1	173865926	173865942	U2AF2|HepG2	16
chr1	173865706	173866706	+	RP11-1094M14.11|hela|ENSG00000234741|dwEE	chr1	173866538	173866569	IGF2BP1|K562	31
chr1	173865706	173866706	+	RP11-1094M14.11|hela|ENSG00000234741|dwEE	chr1	173866700	173866708	EXOSC5|K562	6
chr1	173865706	173866706	+	RP11-1094M14.11|hela|ENSG00000234741|dwEE	chr1	173866660	173866698	TROVE2|HepG2	38
chr1	173865706	173866706	+	RP11-1094M14.11|hela|ENSG00000234741|dwEE	chr1	173866634	173866698	SUPV3L1|HepG2	64
chr1	173865706	173866706	+	RP11-1094M14.11|hela|ENSG00000234741|dwEE	chr1	173865872	173865906	EFTUD2|K562	34
chr1	173865706	173866706	+	RP11-1094M14.11|hela|ENSG00000234741|dwEE	chr1	173866648	173866710	AGGF1|HepG2	58
chr1	173865706	173866706	+	RP11-1094M14.11|hela|ENSG00000234741|dwEE	chr1	173866642	173866686	CSTF2T|K562	44
chr1	173865706	173866706	+	RP11-1094M14.11|hela|ENSG00000234741|dwEE	chr1	173866647	173866675	NOL12|HepG2	28
chr1	173865706	173866706	+	RP11-1094M14.11|hela|ENSG00000234741|dwEE	chr1	173866641	173866694	KHDRBS1|K562	53
chr1	173865706	173866706	+	RP11-1094M14.11|hela|ENSG00000234741|dwEE	chr1	173865982	173866028	HLTF|K562	46
chr1	173865706	173866706	+	RP11-1094M14.11|hela|ENSG00000234741|dwEE	chr1	173865984	173866018	ILF3|HepG2	34
chr1	173865706	173866706	+	RP11-1094M14.11|hela|ENSG00000234741|dwEE	chr1	173866305	173866345	RBM5|HepG2	40
chr1	173865706	173866706	+	RP11-1094M14.11|hela|ENSG00000234741|dwEE	chr1	173865863	173865898	EIF4G2|K562	35
chr1	173865706	173866706	+	RP11-1094M14.11|hela|ENSG00000234741|dwEE	chr1	173865981	173866031	LARP7|K562	50
chr1	173865706	173866706	+	RP11-1094M14.11|hela|ENSG00000234741|dwEE	chr1	173865990	173866018	NPM1|K562	28
chr1	173865706	173866706	+	RP11-1094M14.11|hela|ENSG00000234741|dwEE	chr1	173865985	173866021	XRN2|HepG2	36
chr1	173865706	173866706	+	RP11-1094M14.11|hela|ENSG00000234741|dwEE	chr1	173865963	173866011	GNL3|K562	48
chr1	173865706	173866706	+	RP11-1094M14.11|hela|ENSG00000234741|dwEE	chr1	173866665	173866695	TRA2A|K562	30
chr1	173865706	173866706	+	RP11-1094M14.11|hela|ENSG00000234741|dwEE	chr1	173865998	173866012	UPF1|K562	14
chr1	173865706	173866706	+	RP11-1094M14.11|hela|ENSG00000234741|dwEE	chr1	173865982	173866025	LARP7|HepG2	43
chr1	173865706	173866706	+	RP11-1094M14.11|hela|ENSG00000234741|dwEE	chr1	173866648	173866687	AUH|K562	39
chr1	173865706	173866706	+	RP11-1094M14.11|hela|ENSG00000234741|dwEE	chr1	173865972	173866020	EXOSC5|K562	48
chr1	173865706	173866706	+	RP11-1094M14.11|hela|ENSG00000234741|dwEE	chr1	173866177	173866185	DDX6|K562	8
chr1	173865706	173866706	+	RP11-1094M14.11|hela|ENSG00000234741|dwEE	chr1	173866645	173866696	SBDS|K562	51
chr1	173865706	173866706	+	RP11-1094M14.11|hela|ENSG00000234741|dwEE	chr1	173866648	173866699	BCCIP|HepG2	51
chr1	173865706	173866706	+	RP11-1094M14.11|hela|ENSG00000234741|dwEE	chr1	173866535	173866568	PPIL4|K562	33
chr1	173865706	173866706	+	RP11-1094M14.11|hela|ENSG00000234741|dwEE	chr1	173865859	173865891	GRWD1|HepG2	32
chr1	173865706	173866706	+	RP11-1094M14.11|hela|ENSG00000234741|dwEE	chr1	173866529	173866552	PUS1|K562	23
chr1	173865706	173866706	+	RP11-1094M14.11|hela|ENSG00000234741|dwEE	chr1	173866304	173866354	HNRNPUL1|HepG2	50
chr1	173865706	173866706	+	RP11-1094M14.11|hela|ENSG00000234741|dwEE	chr1	173866534	173866549	PRPF8|K562	15
chr1	173865706	173866706	+	RP11-1094M14.11|hela|ENSG00000234741|dwEE	chr1	173866536	173866553	UCHL5|K562	17
chr1	173865706	173866706	+	RP11-1094M14.11|hela|ENSG00000234741|dwEE	chr1	173866601	173866641	EFTUD2|K562	40
chr1	173865706	173866706	+	RP11-1094M14.11|hela|ENSG00000234741|dwEE	chr1	173866671	173866701	NOLC1|K562	30
chr1	173865706	173866706	+	RP11-1094M14.11|hela|ENSG00000234741|dwEE	chr1	173866633	173866682	EIF4A3|HeLa	49
chr1	173865706	173866706	+	RP11-1094M14.11|hela|ENSG00000234741|dwEE	chr1	173865981	173866008	SF3B4|K562	27
chr1	173865706	173866706	+	RP11-1094M14.11|hela|ENSG00000234741|dwEE	chr1	173865859	173865863	YBX3|K562	4
chr1	173865706	173866706	+	RP11-1094M14.11|hela|ENSG00000234741|dwEE	chr1	173865978	173866027	RBM5|HepG2	49
chr1	173865706	173866706	+	RP11-1094M14.11|hela|ENSG00000234741|dwEE	chr1	173865845	173866002	IGF2BP1|HEK293	157
chr1	173865706	173866706	+	RP11-1094M14.11|hela|ENSG00000234741|dwEE	chr1	173866635	173866698	KHDRBS1|K562	63
chr1	173865706	173866706	+	RP11-1094M14.11|hela|ENSG00000234741|dwEE	chr1	173866636	173866733	CDC40|HepG2	70
chr1	173865706	173866706	+	RP11-1094M14.11|hela|ENSG00000234741|dwEE	chr1	173866298	173866322	FIP1L1|HEK293	24
chr1	173865706	173866706	+	RP11-1094M14.11|hela|ENSG00000234741|dwEE	chr1	173866632	173866696	TAF15|HepG2	64
chr1	173865706	173866706	+	RP11-1094M14.11|hela|ENSG00000234741|dwEE	chr1	173866186	173866197	DDX55|K562	11
chr1	173865706	173866706	+	RP11-1094M14.11|hela|ENSG00000234741|dwEE	chr1	173865968	173866015	GTF2F1|K562	47
chr1	173865706	173866706	+	RP11-1094M14.11|hela|ENSG00000234741|dwEE	chr1	173866177	173866206	LSM11|K562	29
chr1	173865706	173866706	+	RP11-1094M14.11|hela|ENSG00000234741|dwEE	chr1	173865855	173865858	SLBP|K562	3
chr1	173865706	173866706	+	RP11-1094M14.11|hela|ENSG00000234741|dwEE	chr1	173866664	173866700	PRPF8|K562	36
chr1	173865706	173866706	+	RP11-1094M14.11|hela|ENSG00000234741|dwEE	chr1	173865916	173865952	CSTF2T|HepG2	36
chr1	173865706	173866706	+	RP11-1094M14.11|hela|ENSG00000234741|dwEE	chr1	173866635	173866699	RBM15|K562	64
chr1	173865706	173866706	+	RP11-1094M14.11|hela|ENSG00000234741|dwEE	chr1	173866698	173866727	ZNF622|K562	8
chr1	173865706	173866706	+	RP11-1094M14.11|hela|ENSG00000234741|dwEE	chr1	173866638	173866711	AKAP8L|K562	68
chr1	173865706	173866706	+	RP11-1094M14.11|hela|ENSG00000234741|dwEE	chr1	173866527	173866538	IGF2BP1|K562	11
chr1	173865706	173866706	+	RP11-1094M14.11|hela|ENSG00000234741|dwEE	chr1	173866651	173866685	IGF2BP2|K562	34
chr1	173865706	173866706	+	RP11-1094M14.11|hela|ENSG00000234741|dwEE	chr1	173866321	173866345	UPF1|K562	24
chr1	173865706	173866706	+	RP11-1094M14.11|hela|ENSG00000234741|dwEE	chr1	173866639	173866749	EFTUD2|HepG2	67
chr1	173865706	173866706	+	RP11-1094M14.11|hela|ENSG00000234741|dwEE	chr1	173865972	173866009	MTPAP|K562	37
chr1	173865706	173866706	+	RP11-1094M14.11|hela|ENSG00000234741|dwEE	chr1	173866184	173866203	CPSF6|K562	19
chr1	173865706	173866706	+	RP11-1094M14.11|hela|ENSG00000234741|dwEE	chr1	173866298	173866342	HNRNPM|HEK293T	44
chr1	173865706	173866706	+	RP11-1094M14.11|hela|ENSG00000234741|dwEE	chr1	173866698	173866709	PUM2|K562	8
chr1	173865706	173866706	+	RP11-1094M14.11|hela|ENSG00000234741|dwEE	chr1	173866338	173866348	SMNDC1|K562	10
chr1	173865706	173866706	+	RP11-1094M14.11|hela|ENSG00000234741|dwEE	chr1	173866298	173866342	HNRNPA1|HEK293T	44
chr1	173865706	173866706	+	RP11-1094M14.11|hela|ENSG00000234741|dwEE	chr1	173866309	173866344	DDX59|HepG2	35
chr1	173865706	173866706	+	RP11-1094M14.11|hela|ENSG00000234741|dwEE	chr1	173866171	173866214	BUD13|HepG2	43
chr1	173865706	173866706	+	RP11-1094M14.11|hela|ENSG00000234741|dwEE	chr1	173866083	173866127	TIA1|K562	44
chr1	173865706	173866706	+	RP11-1094M14.11|hela|ENSG00000234741|dwEE	chr1	173866645	173866690	FKBP4|HepG2	45
chr1	173865706	173866706	+	RP11-1094M14.11|hela|ENSG00000234741|dwEE	chr1	173866553	173866566	UCHL5|K562	13
chr1	173865706	173866706	+	RP11-1094M14.11|hela|ENSG00000234741|dwEE	chr1	173866646	173866713	EIF3H|HepG2	60
chr1	173865706	173866706	+	RP11-1094M14.11|hela|ENSG00000234741|dwEE	chr1	173865994	173866021	SMNDC1|K562	27
chr1	173865706	173866706	+	RP11-1094M14.11|hela|ENSG00000234741|dwEE	chr1	173866305	173866344	TROVE2|HepG2	39
chr1	173865706	173866706	+	RP11-1094M14.11|hela|ENSG00000234741|dwEE	chr1	173866561	173866582	CSTF2|HeLa	21
chr1	173865706	173866706	+	RP11-1094M14.11|hela|ENSG00000234741|dwEE	chr1	173866191	173866193	TAF15|K562	2
chr1	173865706	173866706	+	RP11-1094M14.11|hela|ENSG00000234741|dwEE	chr1	173865905	173865938	DDX59|HepG2	33
chr1	173865706	173866706	+	RP11-1094M14.11|hela|ENSG00000234741|dwEE	chr1	173865991	173866025	TROVE2|K562	34
chr1	173865706	173866706	+	RP11-1094M14.11|hela|ENSG00000234741|dwEE	chr1	173866523	173866560	FASTKD2|HepG2	37
chr1	173865706	173866706	+	RP11-1094M14.11|hela|ENSG00000234741|dwEE	chr1	173866662	173866711	SND1|K562	44
chr1	173865706	173866706	+	RP11-1094M14.11|hela|ENSG00000234741|dwEE	chr1	173865917	173865940	GTF2F1|HepG2	23
chr1	173865706	173866706	+	RP11-1094M14.11|hela|ENSG00000234741|dwEE	chr1	173865917	173865941	U2AF1|HepG2	24
chr1	173865706	173866706	+	RP11-1094M14.11|hela|ENSG00000234741|dwEE	chr1	173866408	173866448	U2AF2|HepG2	40
chr1	173865706	173866706	+	RP11-1094M14.11|hela|ENSG00000234741|dwEE	chr1	173866646	173866697	SRSF1|K562	51
chr1	173865706	173866706	+	RP11-1094M14.11|hela|ENSG00000234741|dwEE	chr1	173865977	173865993	NOLC1|HepG2	16
chr1	173865706	173866706	+	RP11-1094M14.11|hela|ENSG00000234741|dwEE	chr1	173865784	173865822	HNRNPA2B1|HEK293T	38
chr1	173865706	173866706	+	RP11-1094M14.11|hela|ENSG00000234741|dwEE	chr1	173866663	173866704	PUM2|K562	41
chr1	173865706	173866706	+	RP11-1094M14.11|hela|ENSG00000234741|dwEE	chr1	173866305	173866353	LSM11|K562	48
chr1	173865706	173866706	+	RP11-1094M14.11|hela|ENSG00000234741|dwEE	chr1	173866665	173866711	XRCC6|HepG2	41
chr1	173865706	173866706	+	RP11-1094M14.11|hela|ENSG00000234741|dwEE	chr1	173865966	173866027	RPS11|K562	61
chr1	173865706	173866706	+	RP11-1094M14.11|hela|ENSG00000234741|dwEE	chr1	173866546	173866566	LARP4|HepG2	20
chr1	173865706	173866706	+	RP11-1094M14.11|hela|ENSG00000234741|dwEE	chr1	173865856	173865896	FAM120A|K562	40
chr1	173865706	173866706	+	RP11-1094M14.11|hela|ENSG00000234741|dwEE	chr1	173866633	173866682	FUS|HEK293	49
chr1	173865706	173866706	+	RP11-1094M14.11|hela|ENSG00000234741|dwEE	chr1	173865989	173866026	AKAP8L|K562	37
chr1	173865706	173866706	+	RP11-1094M14.11|hela|ENSG00000234741|dwEE	chr1	173866642	173866696	LARP4|HepG2	54
chr1	173865706	173866706	+	RP11-1094M14.11|hela|ENSG00000234741|dwEE	chr1	173865845	173866022	C17orf85|HEK293	177
chr1	173865706	173866706	+	RP11-1094M14.11|hela|ENSG00000234741|dwEE	chr1	173865916	173865951	HNRNPM|K562	35
chr1	173865706	173866706	+	RP11-1094M14.11|hela|ENSG00000234741|dwEE	chr1	173866648	173866697	DGCR8|HepG2	49
chr1	173865706	173866706	+	RP11-1094M14.11|hela|ENSG00000234741|dwEE	chr1	173866661	173866686	RBFOX2|HepG2	25
chr1	173865706	173866706	+	RP11-1094M14.11|hela|ENSG00000234741|dwEE	chr1	173866643	173866696	LARP4|HepG2	53
chr1	173865706	173866706	+	RP11-1094M14.11|hela|ENSG00000234741|dwEE	chr1	173865935	173865938	SF3B4|K562	3
chr1	173865706	173866706	+	RP11-1094M14.11|hela|ENSG00000234741|dwEE	chr1	173866665	173866694	BUD13|K562	29
chr1	173865706	173866706	+	RP11-1094M14.11|hela|ENSG00000234741|dwEE	chr1	173866702	173866705	FTO|K562	3
chr1	173865706	173866706	+	RP11-1094M14.11|hela|ENSG00000234741|dwEE	chr1	173866306	173866316	EXOSC5|K562	10
chr1	173865706	173866706	+	RP11-1094M14.11|hela|ENSG00000234741|dwEE	chr1	173866637	173866700	DDX59|HepG2	63
chr1	173865706	173866706	+	RP11-1094M14.11|hela|ENSG00000234741|dwEE	chr1	173865861	173865894	SRSF1|HepG2	33
chr1	173865706	173866706	+	RP11-1094M14.11|hela|ENSG00000234741|dwEE	chr1	173866189	173866200	SRSF1|HepG2	11
chr1	173865706	173866706	+	RP11-1094M14.11|hela|ENSG00000234741|dwEE	chr1	173865983	173866014	SMNDC1|K562	31
chr1	173865706	173866706	+	RP11-1094M14.11|hela|ENSG00000234741|dwEE	chr1	173866305	173866313	SF3B4|K562	8
chr1	173865706	173866706	+	RP11-1094M14.11|hela|ENSG00000234741|dwEE	chr1	173866119	173866157	XRN2|K562	38
chr1	173865706	173866706	+	RP11-1094M14.11|hela|ENSG00000234741|dwEE	chr1	173866304	173866339	LARP7|HepG2	35
chr1	173865706	173866706	+	RP11-1094M14.11|hela|ENSG00000234741|dwEE	chr1	173866638	173866713	GPKOW|K562	68
chr1	173865706	173866706	+	RP11-1094M14.11|hela|ENSG00000234741|dwEE	chr1	173866626	173866706	DHX30|K562	80
chr1	173865706	173866706	+	RP11-1094M14.11|hela|ENSG00000234741|dwEE	chr1	173866497	173866559	XRN2|K562	62
chr1	173865706	173866706	+	RP11-1094M14.11|hela|ENSG00000234741|dwEE	chr1	173865983	173865990	LIN28B|HepG2	7
chr1	173865706	173866706	+	RP11-1094M14.11|hela|ENSG00000234741|dwEE	chr1	173866639	173866678	SLTM|HepG2	39
chr1	173865706	173866706	+	RP11-1094M14.11|hela|ENSG00000234741|dwEE	chr1	173866618	173866644	PRPF8|K562	26
chr1	173865706	173866706	+	RP11-1094M14.11|hela|ENSG00000234741|dwEE	chr1	173865845	173866022	AGO2|HEK293S	177
chr1	173865706	173866706	+	RP11-1094M14.11|hela|ENSG00000234741|dwEE	chr1	173866639	173866711	U2AF1|K562	67
chr1	173865706	173866706	+	RP11-1094M14.11|hela|ENSG00000234741|dwEE	chr1	173866158	173866207	BUD13|HepG2	49
chr1	173865706	173866706	+	RP11-1094M14.11|hela|ENSG00000234741|dwEE	chr1	173866638	173866711	SND1|HepG2	68
chr1	173865706	173866706	+	RP11-1094M14.11|hela|ENSG00000234741|dwEE	chr1	173865718	173865732	KHSRP|K562	14
chr1	173865706	173866706	+	RP11-1094M14.11|hela|ENSG00000234741|dwEE	chr1	173865858	173865896	HNRNPU|K562	38
chr1	173865706	173866706	+	RP11-1094M14.11|hela|ENSG00000234741|dwEE	chr1	173866122	173866146	DDX42|K562	24
chr1	173865706	173866706	+	RP11-1094M14.11|hela|ENSG00000234741|dwEE	chr1	173865920	173865945	FXR2|K562	25
chr1	173865706	173866706	+	RP11-1094M14.11|hela|ENSG00000234741|dwEE	chr1	173865967	173866029	KHDRBS1|K562	62
chr1	173865706	173866706	+	RP11-1094M14.11|hela|ENSG00000234741|dwEE	chr1	173865857	173865896	DDX55|K562	39
chr1	173865706	173866706	+	RP11-1094M14.11|hela|ENSG00000234741|dwEE	chr1	173866527	173866529	SUB1|HepG2	2
chr1	173865706	173866706	+	RP11-1094M14.11|hela|ENSG00000234741|dwEE	chr1	173865845	173866022	AGO2|HEK293	177
chr1	173865706	173866706	+	RP11-1094M14.11|hela|ENSG00000234741|dwEE	chr1	173866183	173866217	SF3B4|K562	34
chr1	173865706	173866706	+	RP11-1094M14.11|hela|ENSG00000234741|dwEE	chr1	173865721	173865742	CPSF7|HEK293	21
chr1	173865706	173866706	+	RP11-1094M14.11|hela|ENSG00000234741|dwEE	chr1	173866411	173866430	PRPF8|K562	19
chr1	173865706	173866706	+	RP11-1094M14.11|hela|ENSG00000234741|dwEE	chr1	173865985	173866029	RPS3|HepG2	44
chr1	173865706	173866706	+	RP11-1094M14.11|hela|ENSG00000234741|dwEE	chr1	173866312	173866350	DDX3X|HepG2	38
chr1	173865706	173866706	+	RP11-1094M14.11|hela|ENSG00000234741|dwEE	chr1	173866634	173866697	NPM1|K562	63
chr1	173865706	173866706	+	RP11-1094M14.11|hela|ENSG00000234741|dwEE	chr1	173865868	173865892	HNRNPA1|K562	24
chr1	173865706	173866706	+	RP11-1094M14.11|hela|ENSG00000234741|dwEE	chr1	173865966	173866032	TARDBP|K562	66
chr1	173865706	173866706	+	RP11-1094M14.11|hela|ENSG00000234741|dwEE	chr1	173866305	173866307	NOLC1|HepG2	2
chr1	173865706	173866706	+	RP11-1094M14.11|hela|ENSG00000234741|dwEE	chr1	173866633	173866706	MTPAP|K562	73
chr1	173865706	173866706	+	RP11-1094M14.11|hela|ENSG00000234741|dwEE	chr1	173866543	173866567	SAFB2|K562	24
chr1	173865706	173866706	+	RP11-1094M14.11|hela|ENSG00000234741|dwEE	chr1	173865995	173866013	LSM11|K562	18
chr1	173865706	173866706	+	RP11-1094M14.11|hela|ENSG00000234741|dwEE	chr1	173866499	173866517	XRN2|K562	18
chr1	173865706	173866706	+	RP11-1094M14.11|hela|ENSG00000234741|dwEE	chr1	173866170	173866202	SRSF7|K562	32
chr1	173865706	173866706	+	RP11-1094M14.11|hela|ENSG00000234741|dwEE	chr1	173866320	173866354	GRSF1|HepG2	34
chr1	173865706	173866706	+	RP11-1094M14.11|hela|ENSG00000234741|dwEE	chr1	173866304	173866322	FAM120A|K562	18
chr1	173865706	173866706	+	RP11-1094M14.11|hela|ENSG00000234741|dwEE	chr1	173866635	173866695	HNRNPA1|HepG2	60
chr1	173865706	173866706	+	RP11-1094M14.11|hela|ENSG00000234741|dwEE	chr1	173866634	173866704	DHX30|K562	70
chr1	173865706	173866706	+	RP11-1094M14.11|hela|ENSG00000234741|dwEE	chr1	173865977	173866019	SUGP2|HepG2	42
chr1	173865706	173866706	+	RP11-1094M14.11|hela|ENSG00000234741|dwEE	chr1	173866648	173866699	GTF2F1|K562	51
chr1	173865706	173866706	+	RP11-1094M14.11|hela|ENSG00000234741|dwEE	chr1	173866635	173866639	HNRNPA1|HepG2	4
chr1	173865706	173866706	+	RP11-1094M14.11|hela|ENSG00000234741|dwEE	chr1	173866662	173866676	NOLC1|HepG2	14
chr1	173865706	173866706	+	RP11-1094M14.11|hela|ENSG00000234741|dwEE	chr1	173866311	173866339	FASTKD2|K562	28
chr1	173865706	173866706	+	RP11-1094M14.11|hela|ENSG00000234741|dwEE	chr1	173865991	173866026	KHSRP|K562	35
chr1	173865706	173866706	+	RP11-1094M14.11|hela|ENSG00000234741|dwEE	chr1	173866539	173866567	DDX3X|K562	28
chr1	173865706	173866706	+	RP11-1094M14.11|hela|ENSG00000234741|dwEE	chr1	173866635	173866685	XRN2|HepG2	50
chr1	173865706	173866706	+	RP11-1094M14.11|hela|ENSG00000234741|dwEE	chr1	173865978	173866018	SRSF1|K562	40
chr1	173865706	173866706	+	RP11-1094M14.11|hela|ENSG00000234741|dwEE	chr1	173866636	173866724	SUPV3L1|HepG2	70
chr1	173865706	173866706	+	RP11-1094M14.11|hela|ENSG00000234741|dwEE	chr1	173866458	173866483	PRPF8|K562	25
chr1	173865706	173866706	+	RP11-1094M14.11|hela|ENSG00000234741|dwEE	chr1	173866644	173866692	AUH|HepG2	48
chr1	173865706	173866706	+	RP11-1094M14.11|hela|ENSG00000234741|dwEE	chr1	173866304	173866345	ILF3|HepG2	41
chr1	173865706	173866706	+	RP11-1094M14.11|hela|ENSG00000234741|dwEE	chr1	173866667	173866696	FXR1|K562	29
chr1	173865706	173866706	+	RP11-1094M14.11|hela|ENSG00000234741|dwEE	chr1	173866538	173866565	SND1|K562	27
chr1	173865706	173866706	+	RP11-1094M14.11|hela|ENSG00000234741|dwEE	chr1	173866643	173866701	RPS5|K562	58
chr1	173865706	173866706	+	RP11-1094M14.11|hela|ENSG00000234741|dwEE	chr1	173865910	173865943	EFTUD2|HepG2	33
chr1	173865706	173866706	+	RP11-1094M14.11|hela|ENSG00000234741|dwEE	chr1	173866132	173866167	EFTUD2|K562	35
chr1	173865706	173866706	+	RP11-1094M14.11|hela|ENSG00000234741|dwEE	chr1	173865970	173866004	SFPQ|HepG2	34
chr1	173865706	173866706	+	RP11-1094M14.11|hela|ENSG00000234741|dwEE	chr1	173866187	173866205	SAFB2|K562	18
chr1	173865706	173866706	+	RP11-1094M14.11|hela|ENSG00000234741|dwEE	chr1	173865967	173866001	SLTM|HepG2	34
chr1	173865706	173866706	+	RP11-1094M14.11|hela|ENSG00000234741|dwEE	chr1	173865977	173866021	SBDS|K562	44
chr1	173865706	173866706	+	RP11-1094M14.11|hela|ENSG00000234741|dwEE	chr1	173866615	173866628	SRSF1|K562	13
chr1	173865706	173866706	+	RP11-1094M14.11|hela|ENSG00000234741|dwEE	chr1	173866309	173866336	RBM5|HepG2	27
chr1	173865706	173866706	+	RP11-1094M14.11|hela|ENSG00000234741|dwEE	chr1	173866647	173866716	PTBP1|HepG2	59
chr1	173865706	173866706	+	RP11-1094M14.11|hela|ENSG00000234741|dwEE	chr1	173866670	173866699	NOLC1|K562	29
chr1	173865706	173866706	+	RP11-1094M14.11|hela|ENSG00000234741|dwEE	chr1	173866635	173866697	FTO|K562	62
chr1	173865706	173866706	+	RP11-1094M14.11|hela|ENSG00000234741|dwEE	chr1	173866307	173866348	LARP4|K562	41
chr1	173865706	173866706	+	RP11-1094M14.11|hela|ENSG00000234741|dwEE	chr1	173866353	173866362	LSM11|K562	9
chr1	173865706	173866706	+	RP11-1094M14.11|hela|ENSG00000234741|dwEE	chr1	173865855	173865931	EFTUD2|HepG2	76
chr1	173865706	173866706	+	RP11-1094M14.11|hela|ENSG00000234741|dwEE	chr1	173866296	173866323	HNRNPM|K562	27
chr1	173865706	173866706	+	RP11-1094M14.11|hela|ENSG00000234741|dwEE	chr1	173865921	173865933	TAF15|K562	12
chr1	173865706	173866706	+	RP11-1094M14.11|hela|ENSG00000234741|dwEE	chr1	173866641	173866694	FASTKD2|HepG2	53
chr1	173865706	173866706	+	RP11-1094M14.11|hela|ENSG00000234741|dwEE	chr1	173866650	173866664	PRPF8|K562	14
chr1	173865706	173866706	+	RP11-1094M14.11|hela|ENSG00000234741|dwEE	chr1	173866157	173866208	XRN2|K562	51
chr1	173865706	173866706	+	RP11-1094M14.11|hela|ENSG00000234741|dwEE	chr1	173866304	173866348	LIN28B|HepG2	44
chr1	173865706	173866706	+	RP11-1094M14.11|hela|ENSG00000234741|dwEE	chr1	173866639	173866712	NKRF|HepG2	67
chr1	173865706	173866706	+	RP11-1094M14.11|hela|ENSG00000234741|dwEE	chr1	173866642	173866702	LSM11|HepG2	60
chr1	173865706	173866706	+	RP11-1094M14.11|hela|ENSG00000234741|dwEE	chr1	173866638	173866656	SF3B4|K562	18
chr1	173865706	173866706	+	RP11-1094M14.11|hela|ENSG00000234741|dwEE	chr1	173866019	173866027	PTBP1|K562	8
chr1	173865706	173866706	+	RP11-1094M14.11|hela|ENSG00000234741|dwEE	chr1	173866662	173866721	DROSHA|K562	44
chr1	173865706	173866706	+	RP11-1094M14.11|hela|ENSG00000234741|dwEE	chr1	173866547	173866567	DDX6|K562	20
chr1	173865706	173866706	+	RP11-1094M14.11|hela|ENSG00000234741|dwEE	chr1	173866647	173866714	RBM22|HepG2	59
chr1	173865706	173866706	+	RP11-1094M14.11|hela|ENSG00000234741|dwEE	chr1	173865845	173866002	AGO2|HEK293	157
chr1	173865706	173866706	+	RP11-1094M14.11|hela|ENSG00000234741|dwEE	chr1	173866153	173866220	CDC40|HepG2	67
chr1	173865706	173866706	+	RP11-1094M14.11|hela|ENSG00000234741|dwEE	chr1	173866304	173866341	GNL3|K562	37
chr1	173865706	173866706	+	RP11-1094M14.11|hela|ENSG00000234741|dwEE	chr1	173866573	173866603	SF3A3|HepG2	30
chr1	173865706	173866706	+	RP11-1094M14.11|hela|ENSG00000234741|dwEE	chr1	173865862	173865893	RBM22|HepG2	31
chr1	173865706	173866706	+	RP11-1094M14.11|hela|ENSG00000234741|dwEE	chr1	173866638	173866645	NOLC1|HepG2	7
chr1	173865706	173866706	+	RP11-1094M14.11|hela|ENSG00000234741|dwEE	chr1	173865845	173865982	TIAL1|HeLa	137
chr1	173865706	173866706	+	RP11-1094M14.11|hela|ENSG00000234741|dwEE	chr1	173866634	173866707	TROVE2|HepG2	72
chr1	173865706	173866706	+	RP11-1094M14.11|hela|ENSG00000234741|dwEE	chr1	173866208	173866215	BUD13|K562	7
chr1	173865706	173866706	+	RP11-1094M14.11|hela|ENSG00000234741|dwEE	chr1	173866643	173866689	U2AF1|HepG2	46
chr1	173865706	173866706	+	RP11-1094M14.11|hela|ENSG00000234741|dwEE	chr1	173866635	173866658	RPS5|K562	23
chr1	173865706	173866706	+	RP11-1094M14.11|hela|ENSG00000234741|dwEE	chr1	173866648	173866699	DDX3X|HepG2	51
chr1	173865706	173866706	+	RP11-1094M14.11|hela|ENSG00000234741|dwEE	chr1	173866633	173866682	CPSF7|HEK293	49
chr1	173865706	173866706	+	RP11-1094M14.11|hela|ENSG00000234741|dwEE	chr1	173866635	173866704	SFPQ|HepG2	69
chr1	173865706	173866706	+	RP11-1094M14.11|hela|ENSG00000234741|dwEE	chr1	173866638	173866698	PUM2|K562	60
chr1	173865706	173866706	+	RP11-1094M14.11|hela|ENSG00000234741|dwEE	chr1	173866358	173866366	NOLC1|K562	8
chr1	173865706	173866706	+	RP11-1094M14.11|hela|ENSG00000234741|dwEE	chr1	173866298	173866342	FBL|HEK293	44
chr1	173865706	173866706	+	RP11-1094M14.11|hela|ENSG00000234741|dwEE	chr1	173865861	173865891	IGF2BP1|K562	30
chr1	173865706	173866706	+	RP11-1094M14.11|hela|ENSG00000234741|dwEE	chr1	173866328	173866339	SMNDC1|K562	11
chr1	173865706	173866706	+	RP11-1094M14.11|hela|ENSG00000234741|dwEE	chr1	173865911	173865930	SF3A3|HepG2	19
chr1	173865706	173866706	+	RP11-1094M14.11|hela|ENSG00000234741|dwEE	chr1	173866642	173866692	HNRNPK|HepG2	50
chr1	173865706	173866706	+	RP11-1094M14.11|hela|ENSG00000234741|dwEE	chr1	173866698	173866735	UCHL5|K562	8
chr1	173865706	173866706	+	RP11-1094M14.11|hela|ENSG00000234741|dwEE	chr1	173866536	173866555	DDX24|K562	19
chr1	173865706	173866706	+	RP11-1094M14.11|hela|ENSG00000234741|dwEE	chr1	173866138	173866186	BUD13|K562	48
chr1	173865706	173866706	+	RP11-1094M14.11|hela|ENSG00000234741|dwEE	chr1	173865971	173866013	AARS|K562	42
chr1	173865706	173866706	+	RP11-1094M14.11|hela|ENSG00000234741|dwEE	chr1	173866277	173866302	SF3B4|HepG2	25
chr1	173865706	173866706	+	RP11-1094M14.11|hela|ENSG00000234741|dwEE	chr1	173865863	173865892	MTPAP|K562	29
chr1	173865706	173866706	+	RP11-1094M14.11|hela|ENSG00000234741|dwEE	chr1	173865963	173865973	SMNDC1|K562	10
chr1	173865706	173866706	+	RP11-1094M14.11|hela|ENSG00000234741|dwEE	chr1	173865845	173866002	ZC3H7B|HEK293	157
chr1	173865706	173866706	+	RP11-1094M14.11|hela|ENSG00000234741|dwEE	chr1	173866360	173866365	NOLC1|HepG2	5
chr1	173865706	173866706	+	RP11-1094M14.11|hela|ENSG00000234741|dwEE	chr1	173866556	173866567	KHDRBS1|K562	11
chr1	173865706	173866706	+	RP11-1094M14.11|hela|ENSG00000234741|dwEE	chr1	173865857	173865880	DDX55|HepG2	23
chr1	173865706	173866706	+	RP11-1094M14.11|hela|ENSG00000234741|dwEE	chr1	173866308	173866352	GTF2F1|K562	44
chr1	173865706	173866706	+	RP11-1094M14.11|hela|ENSG00000234741|dwEE	chr1	173866633	173866682	HNRNPM|HEK293T	49
chr1	173865706	173866706	+	RP11-1094M14.11|hela|ENSG00000234741|dwEE	chr1	173865978	173865987	UPF1|K562	9
chr1	173865706	173866706	+	RP11-1094M14.11|hela|ENSG00000234741|dwEE	chr1	173865993	173866014	FASTKD2|HepG2	21
chr1	173865706	173866706	+	RP11-1094M14.11|hela|ENSG00000234741|dwEE	chr1	173866635	173866713	NSUN2|K562	71
chr1	173865706	173866706	+	RP11-1094M14.11|hela|ENSG00000234741|dwEE	chr1	173866120	173866161	PRPF8|K562	41
chr1	173865706	173866706	+	RP11-1094M14.11|hela|ENSG00000234741|dwEE	chr1	173866154	173866207	CDC40|HepG2	53
chr1	173865706	173866706	+	RP11-1094M14.11|hela|ENSG00000234741|dwEE	chr1	173866647	173866698	KHSRP|K562	51
chr1	173865706	173866706	+	RP11-1094M14.11|hela|ENSG00000234741|dwEE	chr1	173865972	173866016	SLBP|K562	44
chr1	173865706	173866706	+	RP11-1094M14.11|hela|ENSG00000234741|dwEE	chr1	173865854	173865905	PRPF8|K562	51
chr1	173865706	173866706	+	RP11-1094M14.11|hela|ENSG00000234741|dwEE	chr1	173866305	173866366	SMNDC1|HepG2	61
chr1	173865706	173866706	+	RP11-1094M14.11|hela|ENSG00000234741|dwEE	chr1	173865969	173866012	LSM11|K562	43
chr1	173865706	173866706	+	RP11-1094M14.11|hela|ENSG00000234741|dwEE	chr1	173866667	173866673	DKC1|HepG2	6
chr1	173865706	173866706	+	RP11-1094M14.11|hela|ENSG00000234741|dwEE	chr1	173865962	173866013	NONO|K562	51
chr1	173865706	173866706	+	RP11-1094M14.11|hela|ENSG00000234741|dwEE	chr1	173866638	173866694	BUD13|HepG2	56
chr1	173865706	173866706	+	RP11-1094M14.11|hela|ENSG00000234741|dwEE	chr1	173866608	173866698	SRSF7|K562	90
chr1	173865706	173866706	+	RP11-1094M14.11|hela|ENSG00000234741|dwEE	chr1	173866650	173866680	IGF2BP1|K562	30
chr1	173865706	173866706	+	RP11-1094M14.11|hela|ENSG00000234741|dwEE	chr1	173866530	173866583	EFTUD2|HepG2	53
chr1	173865706	173866706	+	RP11-1094M14.11|hela|ENSG00000234741|dwEE	chr1	173866307	173866339	NSUN2|K562	32
chr1	173865706	173866706	+	RP11-1094M14.11|hela|ENSG00000234741|dwEE	chr1	173865845	173866002	CSTF2|HeLa	157
chr1	173865706	173866706	+	RP11-1094M14.11|hela|ENSG00000234741|dwEE	chr1	173866339	173866349	SMNDC1|HepG2	10
chr1	173865706	173866706	+	RP11-1094M14.11|hela|ENSG00000234741|dwEE	chr1	173866640	173866691	UPF1|K562	51
chr1	173865706	173866706	+	RP11-1094M14.11|hela|ENSG00000234741|dwEE	chr1	173865973	173866026	PCBP2|HepG2	53
chr1	173865706	173866706	+	RP11-1094M14.11|hela|ENSG00000234741|dwEE	chr1	173866339	173866365	LARP7|HepG2	26
chr1	173865706	173866706	+	RP11-1094M14.11|hela|ENSG00000234741|dwEE	chr1	173865974	173866026	SBDS|K562	52
chr1	173865706	173866706	+	RP11-1094M14.11|hela|ENSG00000234741|dwEE	chr1	173866637	173866716	XRCC6|K562	69
chr1	173865706	173866706	+	RP11-1094M14.11|hela|ENSG00000234741|dwEE	chr1	173866639	173866695	RBFOX2|K562	56
chr1	173865706	173866706	+	RP11-1094M14.11|hela|ENSG00000234741|dwEE	chr1	173866194	173866207	SAFB2|K562	13
chr1	173865706	173866706	+	RP11-1094M14.11|hela|ENSG00000234741|dwEE	chr1	173866647	173866682	FAM120A|K562	35
chr1	173865706	173866706	+	RP11-1094M14.11|hela|ENSG00000234741|dwEE	chr1	173866312	173866355	TNRC6A|K562	43
chr1	173865706	173866706	+	RP11-1094M14.11|hela|ENSG00000234741|dwEE	chr1	173866310	173866335	TRA2A|HepG2	25
chr1	173865706	173866706	+	RP11-1094M14.11|hela|ENSG00000234741|dwEE	chr1	173865975	173866028	RPS11|K562	53
chr1	173865706	173866706	+	RP11-1094M14.11|hela|ENSG00000234741|dwEE	chr1	173865970	173865978	SRSF1|K562	8
chr1	173865706	173866706	+	RP11-1094M14.11|hela|ENSG00000234741|dwEE	chr1	173866315	173866340	RBM22|K562	25
chr1	173865706	173866706	+	RP11-1094M14.11|hela|ENSG00000234741|dwEE	chr1	173865965	173866014	QKI|K562	49
chr1	173865706	173866706	+	RP11-1094M14.11|hela|ENSG00000234741|dwEE	chr1	173866333	173866353	AGGF1|K562	20
chr1	173865706	173866706	+	RP11-1094M14.11|hela|ENSG00000234741|dwEE	chr1	173865971	173866001	HNRNPUL1|HepG2	30
chr1	173865706	173866706	+	RP11-1094M14.11|hela|ENSG00000234741|dwEE	chr1	173865994	173866026	NOLC1|HepG2	32
chr1	173865706	173866706	+	RP11-1094M14.11|hela|ENSG00000234741|dwEE	chr1	173866181	173866198	DDX55|HepG2	17
chr1	173865706	173866706	+	RP11-1094M14.11|hela|ENSG00000234741|dwEE	chr1	173866663	173866698	EXOSC5|K562	35
chr1	173865706	173866706	+	RP11-1094M14.11|hela|ENSG00000234741|dwEE	chr1	173865973	173866015	TBRG4|K562	42
chr1	173865706	173866706	+	RP11-1094M14.11|hela|ENSG00000234741|dwEE	chr1	173865869	173865946	XRN2|HepG2	77
chr1	173865706	173866706	+	RP11-1094M14.11|hela|ENSG00000234741|dwEE	chr1	173866313	173866351	YWHAG|K562	38
chr1	173865706	173866706	+	RP11-1094M14.11|hela|ENSG00000234741|dwEE	chr1	173865994	173866018	DGCR8|K562	24
chr1	173865706	173866706	+	RP11-1094M14.11|hela|ENSG00000234741|dwEE	chr1	173865968	173866027	TRA2A|K562	59
chr1	173865706	173866706	+	RP11-1094M14.11|hela|ENSG00000234741|dwEE	chr1	173865905	173865935	PRPF8|K562	30
chr1	173865706	173866706	+	RP11-1094M14.11|hela|ENSG00000234741|dwEE	chr1	173866634	173866693	SMNDC1|K562	59
chr1	173865706	173866706	+	RP11-1094M14.11|hela|ENSG00000234741|dwEE	chr1	173865992	173866014	FAM120A|HepG2	22
chr1	173865706	173866706	+	RP11-1094M14.11|hela|ENSG00000234741|dwEE	chr1	173866528	173866533	DDX55|K562	5
chr1	173865706	173866706	+	RP11-1094M14.11|hela|ENSG00000234741|dwEE	chr1	173865870	173865887	DDX55|HepG2	17
chr1	173865706	173866706	+	RP11-1094M14.11|hela|ENSG00000234741|dwEE	chr1	173866640	173866645	SF3B4|K562	5
chr1	173865706	173866706	+	RP11-1094M14.11|hela|ENSG00000234741|dwEE	chr1	173866185	173866206	YBX3|K562	21
chr1	173865706	173866706	+	RP11-1094M14.11|hela|ENSG00000234741|dwEE	chr1	173866544	173866557	CSTF2T|K562	13
chr1	173865706	173866706	+	RP11-1094M14.11|hela|ENSG00000234741|dwEE	chr1	173866312	173866353	DDX59|HepG2	41
chr1	173865706	173866706	+	RP11-1094M14.11|hela|ENSG00000234741|dwEE	chr1	173865887	173865905	GPKOW|K562	18
chr1	173865706	173866706	+	RP11-1094M14.11|hela|ENSG00000234741|dwEE	chr1	173866574	173866606	XRN2|HepG2	32
chr1	173865706	173866706	+	RP11-1094M14.11|hela|ENSG00000234741|dwEE	chr1	173866527	173866529	ZNF622|K562	2
chr1	173865706	173866706	+	RP11-1094M14.11|hela|ENSG00000234741|dwEE	chr1	173866632	173866701	DHX30|HepG2	69
chr1	173865706	173866706	+	RP11-1094M14.11|hela|ENSG00000234741|dwEE	chr1	173866561	173866566	HNRNPK|K562	5
chr1	173865706	173866706	+	RP11-1094M14.11|hela|ENSG00000234741|dwEE	chr1	173866541	173866567	DDX24|K562	26
chr1	173865706	173866706	+	RP11-1094M14.11|hela|ENSG00000234741|dwEE	chr1	173865979	173866026	SND1|HepG2	47
chr1	173865706	173866706	+	RP11-1094M14.11|hela|ENSG00000234741|dwEE	chr1	173865657	173865721	KHSRP|K562	15
chr1	173865706	173866706	+	RP11-1094M14.11|hela|ENSG00000234741|dwEE	chr1	173866559	173866567	PPIG|HepG2	8
chr1	173865706	173866706	+	RP11-1094M14.11|hela|ENSG00000234741|dwEE	chr1	173866528	173866555	METAP2|K562	27
chr1	173865706	173866706	+	RP11-1094M14.11|hela|ENSG00000234741|dwEE	chr1	173865980	173866025	U2AF1|HepG2	45
chr1	173865706	173866706	+	RP11-1094M14.11|hela|ENSG00000234741|dwEE	chr1	173866669	173866700	PTBP1|K562	31
chr1	173865706	173866706	+	RP11-1094M14.11|hela|ENSG00000234741|dwEE	chr1	173866640	173866707	DGCR8|K562	66
chr1	173865706	173866706	+	RP11-1094M14.11|hela|ENSG00000234741|dwEE	chr1	173866640	173866697	METAP2|K562	57
chr1	173865706	173866706	+	RP11-1094M14.11|hela|ENSG00000234741|dwEE	chr1	173866315	173866352	GPKOW|K562	37
chr1	173865706	173866706	+	RP11-1094M14.11|hela|ENSG00000234741|dwEE	chr1	173865728	173865749	ILF3|K562	21
chr1	173865706	173866706	+	RP11-1094M14.11|hela|ENSG00000234741|dwEE	chr1	173865888	173865891	YBX3|K562	3
chr1	173865706	173866706	+	RP11-1094M14.11|hela|ENSG00000234741|dwEE	chr1	173865982	173866013	SRSF9|HepG2	31
chr1	173865706	173866706	+	RP11-1094M14.11|hela|ENSG00000234741|dwEE	chr1	173865968	173866025	SMNDC1|HepG2	57
chr1	173865706	173866706	+	RP11-1094M14.11|hela|ENSG00000234741|dwEE	chr1	173866051	173866088	KHSRP|K562	37
chr1	173865706	173866706	+	RP11-1094M14.11|hela|ENSG00000234741|dwEE	chr1	173866617	173866636	SRSF1|HepG2	19
chr1	173865706	173866706	+	RP11-1094M14.11|hela|ENSG00000234741|dwEE	chr1	173866317	173866339	AARS|K562	22
chr1	173865706	173866706	+	RP11-1094M14.11|hela|ENSG00000234741|dwEE	chr1	173866314	173866331	DDX24|K562	17
chr1	173865706	173866706	+	RP11-1094M14.11|hela|ENSG00000234741|dwEE	chr1	173865989	173866000	U2AF1|K562	11
chr1	173865706	173866706	+	RP11-1094M14.11|hela|ENSG00000234741|dwEE	chr1	173865845	173866022	DGCR8|HEK293T	177
chr1	173865706	173866706	+	RP11-1094M14.11|hela|ENSG00000234741|dwEE	chr1	173865985	173866021	HNRNPUL1|HepG2	36
chr1	173865706	173866706	+	RP11-1094M14.11|hela|ENSG00000234741|dwEE	chr1	173865976	173866022	EIF3D|HepG2	46
chr1	173865706	173866706	+	RP11-1094M14.11|hela|ENSG00000234741|dwEE	chr1	173865864	173865891	TAF15|K562	27
chr1	173865706	173866706	+	RP11-1094M14.11|hela|ENSG00000234741|dwEE	chr1	173866643	173866696	SF3A3|HepG2	53
chr1	173865706	173866706	+	RP11-1094M14.11|hela|ENSG00000234741|dwEE	chr1	173865985	173866026	RBFOX2|HepG2	41
chr1	173865706	173866706	+	RP11-1094M14.11|hela|ENSG00000234741|dwEE	chr1	173866646	173866671	SRSF9|HepG2	25
chr1	173865706	173866706	+	RP11-1094M14.11|hela|ENSG00000234741|dwEE	chr1	173866318	173866364	RBFOX2|K562	46
chr1	173865706	173866706	+	RP11-1094M14.11|hela|ENSG00000234741|dwEE	chr1	173866191	173866202	DDX24|K562	11
chr1	173865706	173866706	+	RP11-1094M14.11|hela|ENSG00000234741|dwEE	chr1	173865864	173865890	RBM15|HepG2	26
chr1	173865706	173866706	+	RP11-1094M14.11|hela|ENSG00000234741|dwEE	chr1	173865977	173866030	HLTF|K562	53
chr1	173865706	173866706	+	RP11-1094M14.11|hela|ENSG00000234741|dwEE	chr1	173865899	173865936	TAF15|K562	37
chr1	173865706	173866706	+	RP11-1094M14.11|hela|ENSG00000234741|dwEE	chr1	173866191	173866197	EIF4G2|K562	6
chr1	173865706	173866706	+	RP11-1094M14.11|hela|ENSG00000234741|dwEE	chr1	173865855	173865858	YBX3|K562	3
chr1	173865706	173866706	+	RP11-1094M14.11|hela|ENSG00000234741|dwEE	chr1	173865856	173865864	RBM15|K562	8
chr1	173865706	173866706	+	RP11-1094M14.11|hela|ENSG00000234741|dwEE	chr1	173865885	173865898	PRPF8|HepG2	13
chr1	173865706	173866706	+	RP11-1094M14.11|hela|ENSG00000234741|dwEE	chr1	173866633	173866682	NUDT21|HEK293	49
chr1	173865706	173866706	+	RP11-1094M14.11|hela|ENSG00000234741|dwEE	chr1	173866636	173866685	SF3B1|K562	49
chr1	173865706	173866706	+	RP11-1094M14.11|hela|ENSG00000234741|dwEE	chr1	173866628	173866663	SRSF1|K562	35
chr1	173865706	173866706	+	RP11-1094M14.11|hela|ENSG00000234741|dwEE	chr1	173865882	173865894	BUD13|K562	12
chr1	173865706	173866706	+	RP11-1094M14.11|hela|ENSG00000234741|dwEE	chr1	173866323	173866338	SND1|K562	15
chr1	173865706	173866706	+	RP11-1094M14.11|hela|ENSG00000234741|dwEE	chr1	173865968	173866021	SMNDC1|HepG2	53
chr1	173865706	173866706	+	RP11-1094M14.11|hela|ENSG00000234741|dwEE	chr1	173866633	173866644	RBM5|HepG2	11
chr1	173865706	173866706	+	RP11-1094M14.11|hela|ENSG00000234741|dwEE	chr1	173866661	173866695	FXR2|K562	34
chr1	173865706	173866706	+	RP11-1094M14.11|hela|ENSG00000234741|dwEE	chr1	173865971	173865976	GPKOW|K562	5
chr1	173865706	173866706	+	RP11-1094M14.11|hela|ENSG00000234741|dwEE	chr1	173865930	173865936	HNRNPUL1|HepG2	6
chr1	173865706	173866706	+	RP11-1094M14.11|hela|ENSG00000234741|dwEE	chr1	173866564	173866567	YBX3|K562	3
chr1	173865706	173866706	+	RP11-1094M14.11|hela|ENSG00000234741|dwEE	chr1	173866178	173866206	HNRNPU|K562	28
chr1	173865706	173866706	+	RP11-1094M14.11|hela|ENSG00000234741|dwEE	chr1	173865809	173865826	PRPF8|K562	17
chr1	173865706	173866706	+	RP11-1094M14.11|hela|ENSG00000234741|dwEE	chr1	173866311	173866356	RPS11|K562	45
chr1	173865706	173866706	+	RP11-1094M14.11|hela|ENSG00000234741|dwEE	chr1	173866697	173866705	SF3B4|K562	8
chr1	173865706	173866706	+	RP11-1094M14.11|hela|ENSG00000234741|dwEE	chr1	173866016	173866023	SUPV3L1|HepG2	7
chr1	173865706	173866706	+	RP11-1094M14.11|hela|ENSG00000234741|dwEE	chr1	173866313	173866352	SF3B4|K562	39
chr1	173865706	173866706	+	RP11-1094M14.11|hela|ENSG00000234741|dwEE	chr1	173866486	173866539	EFTUD2|HepG2	53
chr1	173865706	173866706	+	RP11-1094M14.11|hela|ENSG00000234741|dwEE	chr1	173866548	173866567	LARP4|HepG2	19
chr1	173865706	173866706	+	RP11-1094M14.11|hela|ENSG00000234741|dwEE	chr1	173865995	173866023	IGF2BP3|HepG2	28
chr1	173865706	173866706	+	RP11-1094M14.11|hela|ENSG00000234741|dwEE	chr1	173865999	173866016	ZNF622|K562	17
chr1	173865706	173866706	+	RP11-1094M14.11|hela|ENSG00000234741|dwEE	chr1	173866305	173866325	DKC1|HepG2	20
chr1	173865706	173866706	+	RP11-1094M14.11|hela|ENSG00000234741|dwEE	chr1	173865845	173866002	CPSF1|HEK293	157
chr1	173865706	173866706	+	RP11-1094M14.11|hela|ENSG00000234741|dwEE	chr1	173866327	173866366	NOLC1|K562	39
chr1	173865706	173866706	+	RP11-1094M14.11|hela|ENSG00000234741|dwEE	chr1	173866305	173866367	PTBP1|K562	62
chr1	173865706	173866706	+	RP11-1094M14.11|hela|ENSG00000234741|dwEE	chr1	173865970	173866013	DGCR8|K562	43
chr1	173865706	173866706	+	RP11-1094M14.11|hela|ENSG00000234741|dwEE	chr1	173866305	173866356	GTF2F1|HepG2	51
chr1	173865706	173866706	+	RP11-1094M14.11|hela|ENSG00000234741|dwEE	chr1	173865854	173865861	U2AF2|K562	7
chr1	173865706	173866706	+	RP11-1094M14.11|hela|ENSG00000234741|dwEE	chr1	173866634	173866699	PPIL4|K562	65
chr1	173865706	173866706	+	RP11-1094M14.11|hela|ENSG00000234741|dwEE	chr1	173866694	173866737	PRPF8|K562	12
chr1	173865706	173866706	+	RP11-1094M14.11|hela|ENSG00000234741|dwEE	chr1	173866633	173866662	NUDT21|HEK293	29
chr1	173865706	173866706	+	RP11-1094M14.11|hela|ENSG00000234741|dwEE	chr1	173866633	173866710	RBM27|K562	73
chr1	173865706	173866706	+	RP11-1094M14.11|hela|ENSG00000234741|dwEE	chr1	173866197	173866206	DDX55|K562	9
chr1	173865706	173866706	+	RP11-1094M14.11|hela|ENSG00000234741|dwEE	chr1	173865845	173866002	PTBP1|HEK293T	157
chr1	173865706	173866706	+	RP11-1094M14.11|hela|ENSG00000234741|dwEE	chr1	173865861	173865884	DGCR8|K562	23
chr1	173865706	173866706	+	RP11-1094M14.11|hela|ENSG00000234741|dwEE	chr1	173866635	173866701	RBM15|K562	66
chr1	173865706	173866706	+	RP11-1094M14.11|hela|ENSG00000234741|dwEE	chr1	173865965	173865990	NPM1|K562	25
chr1	173865706	173866706	+	RP11-1094M14.11|hela|ENSG00000234741|dwEE	chr1	173866661	173866699	RBFOX2|K562	38
chr1	173865706	173866706	+	RP11-1094M14.11|hela|ENSG00000234741|dwEE	chr1	173866607	173866666	ZNF622|K562	59
chr1	173865706	173866706	+	RP11-1094M14.11|hela|ENSG00000234741|dwEE	chr1	173865978	173866027	BCCIP|HepG2	49
chr1	173865706	173866706	+	RP11-1094M14.11|hela|ENSG00000234741|dwEE	chr1	173866699	173866712	PPIL4|K562	7
chr1	173865706	173866706	+	RP11-1094M14.11|hela|ENSG00000234741|dwEE	chr1	173865993	173866024	HNRNPL|K562	31
chr1	173865706	173866706	+	RP11-1094M14.11|hela|ENSG00000234741|dwEE	chr1	173866157	173866201	FAM120A|HepG2	44
chr1	173865706	173866706	+	RP11-1094M14.11|hela|ENSG00000234741|dwEE	chr1	173865903	173865925	SF3B4|K562	22
chr1	173865706	173866706	+	RP11-1094M14.11|hela|ENSG00000234741|dwEE	chr1	173866664	173866695	TRA2A|K562	31
chr1	173865706	173866706	+	RP11-1094M14.11|hela|ENSG00000234741|dwEE	chr1	173866637	173866691	U2AF2|HepG2	54
chr1	173865706	173866706	+	RP11-1094M14.11|hela|ENSG00000234741|dwEE	chr1	173866298	173866322	AGO4|HEK293	24
chr1	173865706	173866706	+	RP11-1094M14.11|hela|ENSG00000234741|dwEE	chr1	173865929	173865943	SND1|HepG2	14
chr1	173865706	173866706	+	RP11-1094M14.11|hela|ENSG00000234741|dwEE	chr1	173866307	173866362	RBM22|HepG2	55
chr1	173865706	173866706	+	RP11-1094M14.11|hela|ENSG00000234741|dwEE	chr1	173866298	173866342	NOP58|HEK293	44
chr1	173865706	173866706	+	RP11-1094M14.11|hela|ENSG00000234741|dwEE	chr1	173866640	173866645	NOLC1|HepG2	5
chr1	173865706	173866706	+	RP11-1094M14.11|hela|ENSG00000234741|dwEE	chr1	173866635	173866668	TROVE2|K562	33
chr1	173865706	173866706	+	RP11-1094M14.11|hela|ENSG00000234741|dwEE	chr1	173866298	173866322	TIAL1|HeLa	24
chr1	173865706	173866706	+	RP11-1094M14.11|hela|ENSG00000234741|dwEE	chr1	173865983	173866009	RBFOX2|K562	26
chr1	173865706	173866706	+	RP11-1094M14.11|hela|ENSG00000234741|dwEE	chr1	173866636	173866717	XRCC6|K562	70
chr1	173865706	173866706	+	RP11-1094M14.11|hela|ENSG00000234741|dwEE	chr1	173866190	173866206	GRWD1|HepG2	16
chr1	173865706	173866706	+	RP11-1094M14.11|hela|ENSG00000234741|dwEE	chr1	173866658	173866711	RPS5|K562	48
chr1	173865706	173866706	+	RP11-1094M14.11|hela|ENSG00000234741|dwEE	chr1	173866298	173866322	C17orf85|HEK293	24
chr1	173865706	173866706	+	RP11-1094M14.11|hela|ENSG00000234741|dwEE	chr1	173866641	173866668	DKC1|HepG2	27
chr1	173865706	173866706	+	RP11-1094M14.11|hela|ENSG00000234741|dwEE	chr1	173866621	173866648	EFTUD2|HepG2	27
chr1	173865706	173866706	+	RP11-1094M14.11|hela|ENSG00000234741|dwEE	chr1	173866661	173866704	EXOSC5|K562	43
chr1	173865706	173866706	+	RP11-1094M14.11|hela|ENSG00000234741|dwEE	chr1	173866074	173866102	TIAL1|HeLa	28
chr1	173865706	173866706	+	RP11-1094M14.11|hela|ENSG00000234741|dwEE	chr1	173865920	173865940	DDX42|K562	20
chr1	173865706	173866706	+	RP11-1094M14.11|hela|ENSG00000234741|dwEE	chr1	173866313	173866335	ILF3|K562	22
chr1	173865706	173866706	+	RP11-1094M14.11|hela|ENSG00000234741|dwEE	chr1	173866642	173866693	TRA2A|HepG2	51
chr1	173865706	173866706	+	RP11-1094M14.11|hela|ENSG00000234741|dwEE	chr1	173866633	173866682	HNRNPA1|HEK293T	49
chr1	173865706	173866706	+	RP11-1094M14.11|hela|ENSG00000234741|dwEE	chr1	173865965	173866029	NSUN2|K562	64
chr1	173865706	173866706	+	RP11-1094M14.11|hela|ENSG00000234741|dwEE	chr1	173866312	173866342	XRCC6|K562	30
chr1	173865706	173866706	+	RP11-1094M14.11|hela|ENSG00000234741|dwEE	chr1	173866641	173866701	GPKOW|K562	60
chr1	173865706	173866706	+	RP11-1094M14.11|hela|ENSG00000234741|dwEE	chr1	173866633	173866695	AGGF1|K562	62
chr1	173865706	173866706	+	RP11-1094M14.11|hela|ENSG00000234741|dwEE	chr1	173866637	173866664	LSM11|K562	27
chr1	173865706	173866706	+	RP11-1094M14.11|hela|ENSG00000234741|dwEE	chr1	173865968	173865979	TRA2A|K562	11
chr1	173865706	173866706	+	RP11-1094M14.11|hela|ENSG00000234741|dwEE	chr1	173866530	173866547	CPSF6|K562	17
chr1	173865706	173866706	+	RP11-1094M14.11|hela|ENSG00000234741|dwEE	chr1	173866176	173866184	LIN28B|K562	8
chr1	173865706	173866706	+	RP11-1094M14.11|hela|ENSG00000234741|dwEE	chr1	173865845	173866022	EIF4A3|HeLa	177
chr1	173865706	173866706	+	RP11-1094M14.11|hela|ENSG00000234741|dwEE	chr1	173866633	173866702	CPSF4|HEK293	69
chr1	173865706	173866706	+	RP11-1094M14.11|hela|ENSG00000234741|dwEE	chr1	173866640	173866710	EWSR1|K562	66
chr1	173865706	173866706	+	RP11-1094M14.11|hela|ENSG00000234741|dwEE	chr1	173866665	173866713	SRSF7|K562	41
chr1	173865706	173866706	+	RP11-1094M14.11|hela|ENSG00000234741|dwEE	chr1	173865918	173865936	TNRC6A|K562	18
chr1	173865706	173866706	+	RP11-1094M14.11|hela|ENSG00000234741|dwEE	chr1	173865973	173866013	TAF15|K562	40
chr1	173865706	173866706	+	RP11-1094M14.11|hela|ENSG00000234741|dwEE	chr1	173866176	173866184	YBX3|K562	8
chr1	173865706	173866706	+	RP11-1094M14.11|hela|ENSG00000234741|dwEE	chr1	173865971	173866019	TROVE2|HepG2	48
chr1	173865706	173866706	+	RP11-1094M14.11|hela|ENSG00000234741|dwEE	chr1	173865862	173865895	PPIG|HepG2	33
chr1	173865706	173866706	+	RP11-1094M14.11|hela|ENSG00000234741|dwEE	chr1	173866638	173866692	ILF3|K562	54
chr1	173865706	173866706	+	RP11-1094M14.11|hela|ENSG00000234741|dwEE	chr1	173866633	173866722	CSTF2|HeLa	73
chr1	173865706	173866706	+	RP11-1094M14.11|hela|ENSG00000234741|dwEE	chr1	173866669	173866695	DDX55|HepG2	26
chr1	173865706	173866706	+	RP11-1094M14.11|hela|ENSG00000234741|dwEE	chr1	173865732	173865752	KHSRP|K562	20
chr1	173865706	173866706	+	RP11-1094M14.11|hela|ENSG00000234741|dwEE	chr1	173866495	173866577	EFTUD2|K562	82
chr1	173865706	173866706	+	RP11-1094M14.11|hela|ENSG00000234741|dwEE	chr1	173865984	173866004	PUS1|K562	20
chr1	173865706	173866706	+	RP11-1094M14.11|hela|ENSG00000234741|dwEE	chr1	173865978	173866026	GPKOW|K562	48
chr1	173865706	173866706	+	RP11-1094M14.11|hela|ENSG00000234741|dwEE	chr1	173866176	173866184	PPIG|HepG2	8
chr1	173865706	173866706	+	RP11-1094M14.11|hela|ENSG00000234741|dwEE	chr1	173865979	173866010	RBM27|K562	31
chr1	173865706	173866706	+	RP11-1094M14.11|hela|ENSG00000234741|dwEE	chr1	173866139	173866204	PRPF8|HepG2	65
chr1	173865706	173866706	+	RP11-1094M14.11|hela|ENSG00000234741|dwEE	chr1	173866635	173866711	FXR1|K562	71
chr1	173865706	173866706	+	RP11-1094M14.11|hela|ENSG00000234741|dwEE	chr1	173865917	173865956	TIA1|HepG2	39
chr1	173865706	173866706	+	RP11-1094M14.11|hela|ENSG00000234741|dwEE	chr1	173865975	173866012	DDX59|HepG2	37
chr1	173865706	173866706	+	RP11-1094M14.11|hela|ENSG00000234741|dwEE	chr1	173866633	173866662	CSTF2T|HEK293	29
chr1	173865706	173866706	+	RP11-1094M14.11|hela|ENSG00000234741|dwEE	chr1	173866637	173866693	QKI|HepG2	56
chr1	173865706	173866706	+	RP11-1094M14.11|hela|ENSG00000234741|dwEE	chr1	173866086	173866101	KHSRP|K562	15
chr1	173865706	173866706	+	RP11-1094M14.11|hela|ENSG00000234741|dwEE	chr1	173865968	173866018	FUBP3|HepG2	50
chr1	173865706	173866706	+	RP11-1094M14.11|hela|ENSG00000234741|dwEE	chr1	173866031	173866086	KHSRP|K562	55
chr1	173865706	173866706	+	RP11-1094M14.11|hela|ENSG00000234741|dwEE	chr1	173866666	173866698	ZNF622|K562	32
chr1	173865706	173866706	+	RP11-1094M14.11|hela|ENSG00000234741|dwEE	chr1	173866641	173866692	NCBP2|HepG2	51
chr1	173865706	173866706	+	RP11-1094M14.11|hela|ENSG00000234741|dwEE	chr1	173866665	173866699	EFTUD2|K562	34
chr1	173865706	173866706	+	RP11-1094M14.11|hela|ENSG00000234741|dwEE	chr1	173866549	173866564	PRPF8|K562	15
chr1	173865706	173866706	+	RP11-1094M14.11|hela|ENSG00000234741|dwEE	chr1	173866526	173866543	SAFB2|K562	17
chr1	173865706	173866706	+	RP11-1094M14.11|hela|ENSG00000234741|dwEE	chr1	173866041	173866062	CSTF2T|HEK293	21
chr1	173865706	173866706	+	RP11-1094M14.11|hela|ENSG00000234741|dwEE	chr1	173866635	173866702	FASTKD2|K562	67
chr1	173865706	173866706	+	RP11-1094M14.11|hela|ENSG00000234741|dwEE	chr1	173866635	173866695	TARDBP|K562	60
chr1	173865706	173866706	+	RP11-1094M14.11|hela|ENSG00000234741|dwEE	chr1	173865970	173866017	AARS|K562	47
chr1	173865706	173866706	+	RP11-1094M14.11|hela|ENSG00000234741|dwEE	chr1	173865856	173865895	LIN28B|K562	39
chr1	173865706	173866706	+	RP11-1094M14.11|hela|ENSG00000234741|dwEE	chr1	173866647	173866693	DDX55|HepG2	46
chr1	173865706	173866706	+	RP11-1094M14.11|hela|ENSG00000234741|dwEE	chr1	173866090	173866108	PRPF8|K562	18
chr1	173865706	173866706	+	RP11-1094M14.11|hela|ENSG00000234741|dwEE	chr1	173865845	173866002	CSTF2T|HEK293	157
chr1	173865706	173866706	+	RP11-1094M14.11|hela|ENSG00000234741|dwEE	chr1	173866639	173866699	SMNDC1|HepG2	60
chr1	173865706	173866706	+	RP11-1094M14.11|hela|ENSG00000234741|dwEE	chr1	173866536	173866556	SUB1|HepG2	20
chr1	173865706	173866706	+	RP11-1094M14.11|hela|ENSG00000234741|dwEE	chr1	173866544	173866565	HNRNPL|K562	21
chr1	173865706	173866706	+	RP11-1094M14.11|hela|ENSG00000234741|dwEE	chr1	173866671	173866707	EIF3D|HepG2	35
chr1	173865706	173866706	+	RP11-1094M14.11|hela|ENSG00000234741|dwEE	chr1	173865873	173865884	TIA1|K562	11
chr1	173865706	173866706	+	RP11-1094M14.11|hela|ENSG00000234741|dwEE	chr1	173866298	173866342	NOP56|HEK293	44
chr1	173865706	173866706	+	RP11-1094M14.11|hela|ENSG00000234741|dwEE	chr1	173866183	173866196	ZNF622|K562	13
chr1	173865706	173866706	+	RP11-1094M14.11|hela|ENSG00000234741|dwEE	chr1	173866645	173866697	POLR2G|HepG2	52
chr1	173865706	173866706	+	RP11-1094M14.11|hela|ENSG00000234741|dwEE	chr1	173866701	173866712	NOLC1|K562	5
chr1	173865706	173866706	+	RP11-1094M14.11|hela|ENSG00000234741|dwEE	chr1	173865924	173865940	IGF2BP1|HepG2	16
chr1	173865706	173866706	+	RP11-1094M14.11|hela|ENSG00000234741|dwEE	chr1	173866324	173866337	FASTKD2|HepG2	13
chr1	173865706	173866706	+	RP11-1094M14.11|hela|ENSG00000234741|dwEE	chr1	173866189	173866206	AGGF1|HepG2	17
chr1	173865706	173866706	+	RP11-1094M14.11|hela|ENSG00000234741|dwEE	chr1	173865845	173866022	FUS|HEK293	177
chr1	173865706	173866706	+	RP11-1094M14.11|hela|ENSG00000234741|dwEE	chr1	173866309	173866335	HNRNPU|HepG2	26
chr1	173865706	173866706	+	RP11-1094M14.11|hela|ENSG00000234741|dwEE	chr1	173866542	173866557	GEMIN5|K562	15
chr1	173865706	173866706	+	RP11-1094M14.11|hela|ENSG00000234741|dwEE	chr1	173866305	173866324	PTBP1|K562	19
chr1	173865706	173866706	+	RP11-1094M14.11|hela|ENSG00000234741|dwEE	chr1	173866633	173866695	SRSF7|HepG2	62
chr1	173865706	173866706	+	RP11-1094M14.11|hela|ENSG00000234741|dwEE	chr1	173866110	173866153	CDC40|HepG2	43
chr1	173865706	173866706	+	RP11-1094M14.11|hela|ENSG00000234741|dwEE	chr1	173865783	173865809	PRPF8|K562	26
chr1	173865706	173866706	+	RP11-1094M14.11|hela|ENSG00000234741|dwEE	chr1	173866633	173866697	NPM1|K562	64
chr1	173865706	173866706	+	RP11-1094M14.11|hela|ENSG00000234741|dwEE	chr1	173865988	173866007	FTO|K562	19
chr1	173865706	173866706	+	RP11-1094M14.11|hela|ENSG00000234741|dwEE	chr1	173866694	173866793	BUD13|HepG2	12
chr1	173865706	173866706	+	RP11-1094M14.11|hela|ENSG00000234741|dwEE	chr1	173865859	173865873	GPKOW|K562	14
chr1	173865706	173866706	+	RP11-1094M14.11|hela|ENSG00000234741|dwEE	chr1	173866177	173866204	CPSF6|K562	27
chr1	173865706	173866706	+	RP11-1094M14.11|hela|ENSG00000234741|dwEE	chr1	173866636	173866664	TRA2A|K562	28
chr1	173865706	173866706	+	RP11-1094M14.11|hela|ENSG00000234741|dwEE	chr1	173865903	173865935	BUD13|K562	32
chr1	173865706	173866706	+	RP11-1094M14.11|hela|ENSG00000234741|dwEE	chr1	173866646	173866707	SMNDC1|HepG2	60
chr1	173865706	173866706	+	RP11-1094M14.11|hela|ENSG00000234741|dwEE	chr1	173866701	173866705	TROVE2|K562	4
chr1	173865706	173866706	+	RP11-1094M14.11|hela|ENSG00000234741|dwEE	chr1	173865855	173865893	SUB1|HepG2	38
chr1	173865706	173866706	+	RP11-1094M14.11|hela|ENSG00000234741|dwEE	chr1	173866643	173866705	HNRNPL|K562	62
chr1	173865706	173866706	+	RP11-1094M14.11|hela|ENSG00000234741|dwEE	chr1	173866308	173866316	METAP2|K562	8
chr1	173865706	173866706	+	RP11-1094M14.11|hela|ENSG00000234741|dwEE	chr1	173865865	173865884	ZRANB2|K562	19
chr1	173865706	173866706	+	RP11-1094M14.11|hela|ENSG00000234741|dwEE	chr1	173865982	173866028	RPS3|HepG2	46
chr1	173865706	173866706	+	RP11-1094M14.11|hela|ENSG00000234741|dwEE	chr1	173866319	173866336	MTPAP|K562	17
chr1	173865706	173866706	+	RP11-1094M14.11|hela|ENSG00000234741|dwEE	chr1	173866644	173866695	SUGP2|HepG2	51
chr1	173865706	173866706	+	RP11-1094M14.11|hela|ENSG00000234741|dwEE	chr1	173866646	173866663	PTBP1|K562	17
chr1	173865706	173866706	+	RP11-1094M14.11|hela|ENSG00000234741|dwEE	chr1	173866644	173866669	DDX55|HepG2	25
chr1	173865706	173866706	+	RP11-1094M14.11|hela|ENSG00000234741|dwEE	chr1	173866637	173866702	CSTF2|HepG2	65
chr1	173865706	173866706	+	RP11-1094M14.11|hela|ENSG00000234741|dwEE	chr1	173865861	173865900	U2AF2|K562	39
chr1	173865706	173866706	+	RP11-1094M14.11|hela|ENSG00000234741|dwEE	chr1	173866308	173866350	NCBP2|HepG2	42
chr1	173865706	173866706	+	RP11-1094M14.11|hela|ENSG00000234741|dwEE	chr1	173866184	173866207	PPIG|HepG2	23
chr1	173865706	173866706	+	RP11-1094M14.11|hela|ENSG00000234741|dwEE	chr1	173865962	173866009	LIN28B|K562	47
chr1	173865706	173866706	+	RP11-1094M14.11|hela|ENSG00000234741|dwEE	chr1	173866305	173866357	RPS3|HepG2	52
chr1	173865706	173866706	+	RP11-1094M14.11|hela|ENSG00000234741|dwEE	chr1	173866647	173866661	RBFOX2|K562	14
chr1	173865706	173866706	+	RP11-1094M14.11|hela|ENSG00000234741|dwEE	chr1	173865909	173865953	SF3B4|HepG2	44
chr1	173865706	173866706	+	RP11-1094M14.11|hela|ENSG00000234741|dwEE	chr1	173865913	173865943	DGCR8|K562	30
chr1	173865706	173866706	+	RP11-1094M14.11|hela|ENSG00000234741|dwEE	chr1	173866636	173866680	DDX42|K562	44
chr1	173865706	173866706	+	RP11-1094M14.11|hela|ENSG00000234741|dwEE	chr1	173866190	173866206	PPIG|HepG2	16
chr1	173865706	173866706	+	RP11-1094M14.11|hela|ENSG00000234741|dwEE	chr1	173866186	173866208	BUD13|K562	22
chr1	173865706	173866706	+	RP11-1094M14.11|hela|ENSG00000234741|dwEE	chr1	173865856	173865888	FASTKD2|HepG2	32
chr1	173865706	173866706	+	RP11-1094M14.11|hela|ENSG00000234741|dwEE	chr1	173866629	173866691	FAM120A|HepG2	62
chr1	173865706	173866706	+	RP11-1094M14.11|hela|ENSG00000234741|dwEE	chr1	173866696	173866712	FXR1|K562	10
chr1	173865706	173866706	+	RP11-1094M14.11|hela|ENSG00000234741|dwEE	chr1	173866178	173866183	ZNF622|K562	5
chr1	173865706	173866706	+	RP11-1094M14.11|hela|ENSG00000234741|dwEE	chr1	173866313	173866334	FXR1|K562	21
chr1	173865706	173866706	+	RP11-1094M14.11|hela|ENSG00000234741|dwEE	chr1	173866634	173866660	TROVE2|HepG2	26
chr1	173865706	173866706	+	RP11-1094M14.11|hela|ENSG00000234741|dwEE	chr1	173865961	173866027	TARDBP|K562	66
chr1	173865706	173866706	+	RP11-1094M14.11|hela|ENSG00000234741|dwEE	chr1	173866305	173866312	LSM11|K562	7
chr1	173865706	173866706	+	RP11-1094M14.11|hela|ENSG00000234741|dwEE	chr1	173866313	173866322	TIA1|K562	9
chr1	173865706	173866706	+	RP11-1094M14.11|hela|ENSG00000234741|dwEE	chr1	173866613	173866694	DDX6|HepG2	81
chr1	173865706	173866706	+	RP11-1094M14.11|hela|ENSG00000234741|dwEE	chr1	173865976	173866011	TBRG4|K562	35
chr1	173865706	173866706	+	RP11-1094M14.11|hela|ENSG00000234741|dwEE	chr1	173866610	173866644	SRSF7|K562	34
chr1	173865706	173866706	+	RP11-1094M14.11|hela|ENSG00000234741|dwEE	chr1	173865970	173865977	HLTF|K562	7
chr1	173865706	173866706	+	RP11-1094M14.11|hela|ENSG00000234741|dwEE	chr1	173866647	173866695	RBM22|HepG2	48
chr1	173865706	173866706	+	RP11-1094M14.11|hela|ENSG00000234741|dwEE	chr1	173865862	173865884	AGGF1|HepG2	22
chr1	173865706	173866706	+	RP11-1094M14.11|hela|ENSG00000234741|dwEE	chr1	173865868	173865884	GEMIN5|K562	16
chr1	173865706	173866706	+	RP11-1094M14.11|hela|ENSG00000234741|dwEE	chr1	173865976	173866014	NONO|K562	38
chr1	173865706	173866706	+	RP11-1094M14.11|hela|ENSG00000234741|dwEE	chr1	173865860	173865882	TARDBP|K562	22
chr1	173865706	173866706	+	RP11-1094M14.11|hela|ENSG00000234741|dwEE	chr1	173865820	173865846	PRPF8|K562	26
chr1	173865706	173866706	+	RP11-1094M14.11|hela|ENSG00000234741|dwEE	chr1	173866643	173866700	NCBP2|K562	57
chr1	173865706	173866706	+	RP11-1094M14.11|hela|ENSG00000234741|dwEE	chr1	173865987	173866016	DKC1|HepG2	29
chr1	173865706	173866706	+	RP11-1094M14.11|hela|ENSG00000234741|dwEE	chr1	173866529	173866536	UCHL5|K562	7
chr1	173865706	173866706	+	RP11-1094M14.11|hela|ENSG00000234741|dwEE	chr1	173866310	173866350	AUH|HepG2	40
chr1	173865706	173866706	+	RP11-1094M14.11|hela|ENSG00000234741|dwEE	chr1	173866001	173866020	TNRC6A|K562	19
chr1	173865706	173866706	+	RP11-1094M14.11|hela|ENSG00000234741|dwEE	chr1	173866560	173866567	SUB1|HepG2	7
chr1	173865706	173866706	+	RP11-1094M14.11|hela|ENSG00000234741|dwEE	chr1	173866305	173866352	HNRNPUL1|K562	47
chr1	173865706	173866706	+	RP11-1094M14.11|hela|ENSG00000234741|dwEE	chr1	173866557	173866567	NCBP2|HepG2	10
chr1	173865706	173866706	+	RP11-1094M14.11|hela|ENSG00000234741|dwEE	chr1	173866537	173866561	YBX3|K562	24
chr1	173865706	173866706	+	RP11-1094M14.11|hela|ENSG00000234741|dwEE	chr1	173866320	173866337	U2AF2|HepG2	17
chr1	173865706	173866706	+	RP11-1094M14.11|hela|ENSG00000234741|dwEE	chr1	173865972	173865998	AGGF1|HepG2	26
chr1	173865706	173866706	+	RP11-1094M14.11|hela|ENSG00000234741|dwEE	chr1	173866645	173866667	DKC1|HepG2	22
chr1	173865706	173866706	+	RP11-1094M14.11|hela|ENSG00000234741|dwEE	chr1	173865854	173865937	BUD13|HepG2	83
chr1	173865706	173866706	+	RP11-1094M14.11|hela|ENSG00000234741|dwEE	chr1	173865871	173865891	YBX3|K562	20
chr1	173865706	173866706	+	RP11-1094M14.11|hela|ENSG00000234741|dwEE	chr1	173866308	173866338	XRCC6|HepG2	30
chr1	173865706	173866706	+	RP11-1094M14.11|hela|ENSG00000234741|dwEE	chr1	173865990	173866013	GTF2F1|K562	23
chr1	173865706	173866706	+	RP11-1094M14.11|hela|ENSG00000234741|dwEE	chr1	173866642	173866712	TNRC6A|K562	64
chr1	173865706	173866706	+	RP11-1094M14.11|hela|ENSG00000234741|dwEE	chr1	173866121	173866189	EFTUD2|K562	68
chr1	173865706	173866706	+	RP11-1094M14.11|hela|ENSG00000234741|dwEE	chr1	173865967	173865977	UCHL5|K562	10
chr1	173865706	173866706	+	RP11-1094M14.11|hela|ENSG00000234741|dwEE	chr1	173865918	173865944	ILF3|HepG2	26
chr1	173865706	173866706	+	RP11-1094M14.11|hela|ENSG00000234741|dwEE	chr1	173866633	173866702	AGO2|HEK293	69
chr1	173865706	173866706	+	RP11-1094M14.11|hela|ENSG00000234741|dwEE	chr1	173865826	173865849	PRPF8|K562	23
chr1	173865706	173866706	+	RP11-1094M14.11|hela|ENSG00000234741|dwEE	chr1	173866643	173866664	LIN28B|K562	21
chr1	173865706	173866706	+	RP11-1094M14.11|hela|ENSG00000234741|dwEE	chr1	173865966	173866026	TROVE2|HepG2	60
chr1	173865706	173866706	+	RP11-1094M14.11|hela|ENSG00000234741|dwEE	chr1	173866633	173866682	PTBP1PTBP2|HeLa	49
chr1	173865706	173866706	+	RP11-1094M14.11|hela|ENSG00000234741|dwEE	chr1	173866635	173866692	GRSF1|HepG2	57
chr1	173865706	173866706	+	RP11-1094M14.11|hela|ENSG00000234741|dwEE	chr1	173865976	173866016	RBM15|HepG2	40
chr1	173865706	173866706	+	RP11-1094M14.11|hela|ENSG00000234741|dwEE	chr1	173865834	173865898	FUS|K562	64
chr1	173865706	173866706	+	RP11-1094M14.11|hela|ENSG00000234741|dwEE	chr1	173866305	173866350	HNRNPUL1|K562	45
chr1	173865706	173866706	+	RP11-1094M14.11|hela|ENSG00000234741|dwEE	chr1	173866633	173866702	NOP56|HEK293	69
chr1	173865706	173866706	+	RP11-1094M14.11|hela|ENSG00000234741|dwEE	chr1	173866647	173866692	NONO|K562	45
chr1	173865706	173866706	+	RP11-1094M14.11|hela|ENSG00000234741|dwEE	chr1	173865981	173866028	RPS3|K562	47
chr1	173865706	173866706	+	RP11-1094M14.11|hela|ENSG00000234741|dwEE	chr1	173865983	173866031	XRCC6|K562	48
chr1	173865706	173866706	+	RP11-1094M14.11|hela|ENSG00000234741|dwEE	chr1	173865967	173866006	XPO5|HepG2	39
chr1	173865706	173866706	+	RP11-1094M14.11|hela|ENSG00000234741|dwEE	chr1	173865989	173866023	RBM15|K562	34
chr1	173865706	173866706	+	RP11-1094M14.11|hela|ENSG00000234741|dwEE	chr1	173866306	173866362	LIN28B|HepG2	56
chr1	173865706	173866706	+	RP11-1094M14.11|hela|ENSG00000234741|dwEE	chr1	173866552	173866576	SF3B1|K562	24
chr1	173865706	173866706	+	RP11-1094M14.11|hela|ENSG00000234741|dwEE	chr1	173866635	173866704	CSTF2|HepG2	69
chr1	173865706	173866706	+	RP11-1094M14.11|hela|ENSG00000234741|dwEE	chr1	173866665	173866696	BUD13|HepG2	31
chr1	173865706	173866706	+	RP11-1094M14.11|hela|ENSG00000234741|dwEE	chr1	173866298	173866342	PTBP1|HEK293T	44
chr1	173865706	173866706	+	RP11-1094M14.11|hela|ENSG00000234741|dwEE	chr1	173866555	173866567	ZNF622|K562	12
chr1	173865706	173866706	+	RP11-1094M14.11|hela|ENSG00000234741|dwEE	chr1	173866309	173866356	RBM22|HepG2	47
chr1	173865706	173866706	+	RP11-1094M14.11|hela|ENSG00000234741|dwEE	chr1	173865927	173865946	XRN2|K562	19
chr1	173865706	173866706	+	RP11-1094M14.11|hela|ENSG00000234741|dwEE	chr1	173865862	173865903	SF3B4|K562	41
chr1	173865706	173866706	+	RP11-1094M14.11|hela|ENSG00000234741|dwEE	chr1	173866556	173866567	SUB1|HepG2	11
chr1	173865706	173866706	+	RP11-1094M14.11|hela|ENSG00000234741|dwEE	chr1	173866646	173866694	DDX55|K562	48
chr1	173865706	173866706	+	RP11-1094M14.11|hela|ENSG00000234741|dwEE	chr1	173866001	173866032	PRPF8|K562	31
chr1	173865706	173866706	+	RP11-1094M14.11|hela|ENSG00000234741|dwEE	chr1	173866554	173866578	PRPF8|K562	24
chr1	173865706	173866706	+	RP11-1094M14.11|hela|ENSG00000234741|dwEE	chr1	173865982	173866015	LSM11|HepG2	33
chr1	173865706	173866706	+	RP11-1094M14.11|hela|ENSG00000234741|dwEE	chr1	173866527	173866545	CPSF6|K562	18
chr1	173865706	173866706	+	RP11-1094M14.11|hela|ENSG00000234741|dwEE	chr1	173865997	173866031	KHSRP|K562	34
chr1	173865706	173866706	+	RP11-1094M14.11|hela|ENSG00000234741|dwEE	chr1	173866698	173866757	KHSRP|K562	8
chr1	173865706	173866706	+	RP11-1094M14.11|hela|ENSG00000234741|dwEE	chr1	173866306	173866341	PTBP1|HepG2	35
chr1	173865706	173866706	+	RP11-1094M14.11|hela|ENSG00000234741|dwEE	chr1	173866517	173866574	XRN2|K562	57
chr1	173865706	173866706	+	RP11-1094M14.11|hela|ENSG00000234741|dwEE	chr1	173866634	173866695	TARDBP|K562	61
chr1	173865706	173866706	+	RP11-1094M14.11|hela|ENSG00000234741|dwEE	chr1	173865845	173866002	FBL|HEK293	157
chr1	173865706	173866706	+	RP11-1094M14.11|hela|ENSG00000234741|dwEE	chr1	173865854	173865864	BUD13|K562	10
chr1	173865706	173866706	+	RP11-1094M14.11|hela|ENSG00000234741|dwEE	chr1	173866634	173866695	HNRNPU|HepG2	61
chr1	173865706	173866706	+	RP11-1094M14.11|hela|ENSG00000234741|dwEE	chr1	173866634	173866638	PUM2|K562	4
chr1	173865706	173866706	+	RP11-1094M14.11|hela|ENSG00000234741|dwEE	chr1	173866339	173866366	PTBP1|K562	27
chr1	173865706	173866706	+	RP11-1094M14.11|hela|ENSG00000234741|dwEE	chr1	173866084	173866121	EFTUD2|K562	37
chr1	173865706	173866706	+	RP11-1094M14.11|hela|ENSG00000234741|dwEE	chr1	173866178	173866180	MTPAP|K562	2
chr1	173865706	173866706	+	RP11-1094M14.11|hela|ENSG00000234741|dwEE	chr1	173866187	173866212	BUD13|K562	25
chr1	173865706	173866706	+	RP11-1094M14.11|hela|ENSG00000234741|dwEE	chr1	173866659	173866710	SERBP1|K562	47
chr1	173865706	173866706	+	RP11-1094M14.11|hela|ENSG00000234741|dwEE	chr1	173866661	173866684	FMR1|K562	23
chr1	173865706	173866706	+	RP11-1094M14.11|hela|ENSG00000234741|dwEE	chr1	173866633	173866682	AGO2|HEK293S	49
chr1	173865706	173866706	+	RP11-1094M14.11|hela|ENSG00000234741|dwEE	chr1	173866304	173866358	RBFOX2|K562	54
chr1	173865706	173866706	+	RP11-1094M14.11|hela|ENSG00000234741|dwEE	chr1	173866637	173866705	DGCR8|HepG2	68
chr1	173865706	173866706	+	RP11-1094M14.11|hela|ENSG00000234741|dwEE	chr1	173866634	173866700	RBM22|K562	66
chr1	173865706	173866706	+	RP11-1094M14.11|hela|ENSG00000234741|dwEE	chr1	173866543	173866550	SRSF1|HepG2	7
chr1	173865706	173866706	+	RP11-1094M14.11|hela|ENSG00000234741|dwEE	chr1	173866612	173866725	GRWD1|HepG2	94
chr1	173865706	173866706	+	RP11-1094M14.11|hela|ENSG00000234741|dwEE	chr1	173865987	173866029	RPS3|K562	42
chr1	173865706	173866706	+	RP11-1094M14.11|hela|ENSG00000234741|dwEE	chr1	173865994	173865996	NOLC1|HepG2	2
chr1	173865706	173866706	+	RP11-1094M14.11|hela|ENSG00000234741|dwEE	chr1	173865965	173866030	SFPQ|HepG2	65
chr1	173865706	173866706	+	RP11-1094M14.11|hela|ENSG00000234741|dwEE	chr1	173866527	173866540	HNRNPA1|K562	13
chr1	173865706	173866706	+	RP11-1094M14.11|hela|ENSG00000234741|dwEE	chr1	173866313	173866357	UCHL5|HepG2	44
chr1	173865706	173866706	+	RP11-1094M14.11|hela|ENSG00000234741|dwEE	chr1	173866316	173866340	METAP2|K562	24
chr1	173865706	173866706	+	RP11-1094M14.11|hela|ENSG00000234741|dwEE	chr1	173866521	173866571	U2AF2|HepG2	50
chr1	173865706	173866706	+	RP11-1094M14.11|hela|ENSG00000234741|dwEE	chr1	173866650	173866676	FXR2|K562	26
chr1	173865706	173866706	+	RP11-1094M14.11|hela|ENSG00000234741|dwEE	chr1	173866312	173866323	HNRNPU|HepG2	11
chr1	173865706	173866706	+	RP11-1094M14.11|hela|ENSG00000234741|dwEE	chr1	173866311	173866347	FTO|K562	36
chr1	173865706	173866706	+	RP11-1094M14.11|hela|ENSG00000234741|dwEE	chr1	173865901	173865927	XRN2|K562	26
chr1	173865706	173866706	+	RP11-1094M14.11|hela|ENSG00000234741|dwEE	chr1	173865845	173866002	HNRNPU|HeLa	157
chr1	173865706	173866706	+	RP11-1094M14.11|hela|ENSG00000234741|dwEE	chr1	173866305	173866340	FASTKD2|K562	35
chr1	173865706	173866706	+	RP11-1094M14.11|hela|ENSG00000234741|dwEE	chr1	173866644	173866717	RBM5|HepG2	62
chr1	173865706	173866706	+	RP11-1094M14.11|hela|ENSG00000234741|dwEE	chr1	173865863	173865889	HNRNPL|K562	26
chr1	173865706	173866706	+	RP11-1094M14.11|hela|ENSG00000234741|dwEE	chr1	173866701	173866725	GPKOW|K562	5
chr1	173865706	173866706	+	RP11-1094M14.11|hela|ENSG00000234741|dwEE	chr1	173865966	173866026	DDX24|K562	60
chr1	173865706	173866706	+	RP11-1094M14.11|hela|ENSG00000234741|dwEE	chr1	173865967	173866000	DDX59|HepG2	33
chr1	173865706	173866706	+	RP11-1094M14.11|hela|ENSG00000234741|dwEE	chr1	173865845	173866002	TNRC6B|HEK293	157
chr1	173865706	173866706	+	RP11-1094M14.11|hela|ENSG00000234741|dwEE	chr1	173865927	173865945	NONO|K562	18
chr1	173865706	173866706	+	RP11-1094M14.11|hela|ENSG00000234741|dwEE	chr1	173865857	173865897	U2AF2|HepG2	40
chr1	173865706	173866706	+	RP11-1094M14.11|hela|ENSG00000234741|dwEE	chr1	173866649	173866694	LSM11|HepG2	45
chr1	173865706	173866706	+	RP11-1094M14.11|hela|ENSG00000234741|dwEE	chr1	173866315	173866342	AGGF1|HepG2	27
chr1	173865706	173866706	+	RP11-1094M14.11|hela|ENSG00000234741|dwEE	chr1	173866512	173866528	PRPF8|HepG2	16
chr1	173865706	173866706	+	RP11-1094M14.11|hela|ENSG00000234741|dwEE	chr1	173866640	173866681	HNRNPA1|K562	41
chr1	173865706	173866706	+	RP11-1094M14.11|hela|ENSG00000234741|dwEE	chr1	173865786	173865820	PRPF8|K562	34
chr1	173865706	173866706	+	RP11-1094M14.11|hela|ENSG00000234741|dwEE	chr1	173866309	173866359	FKBP4|HepG2	50
chr1	173865706	173866706	+	RP11-1094M14.11|hela|ENSG00000234741|dwEE	chr1	173865966	173866022	RPS5|K562	56
chr1	173865706	173866706	+	RP11-1094M14.11|hela|ENSG00000234741|dwEE	chr1	173865842	173865872	EFTUD2|K562	30
chr1	173865706	173866706	+	RP11-1094M14.11|hela|ENSG00000234741|dwEE	chr1	173866664	173866699	LIN28B|K562	35
chr1	173865706	173866706	+	RP11-1094M14.11|hela|ENSG00000234741|dwEE	chr1	173866003	173866051	CSTF2T|K562	48
chr1	173865706	173866706	+	RP11-1094M14.11|hela|ENSG00000234741|dwEE	chr1	173866187	173866213	GPKOW|K562	26
chr1	173865706	173866706	+	RP11-1094M14.11|hela|ENSG00000234741|dwEE	chr1	173866184	173866201	YBX3|K562	17
chr1	173865706	173866706	+	RP11-1094M14.11|hela|ENSG00000234741|dwEE	chr1	173866638	173866693	LSM11|K562	55
chr1	173865706	173866706	+	RP11-1094M14.11|hela|ENSG00000234741|dwEE	chr1	173866635	173866641	HNRNPUL1|HepG2	6
chr1	173865706	173866706	+	RP11-1094M14.11|hela|ENSG00000234741|dwEE	chr1	173866645	173866700	IGF2BP1|K562	55
chr1	173865706	173866706	+	RP11-1094M14.11|hela|ENSG00000234741|dwEE	chr1	173865975	173865994	SUPV3L1|HepG2	19
chr1	173865706	173866706	+	RP11-1094M14.11|hela|ENSG00000234741|dwEE	chr1	173866544	173866562	PUS1|K562	18
chr1	173865706	173866706	+	RP11-1094M14.11|hela|ENSG00000234741|dwEE	chr1	173865975	173866023	SRSF7|HepG2	48
chr1	173865706	173866706	+	RP11-1094M14.11|hela|ENSG00000234741|dwEE	chr1	173865914	173865956	TIA1|HepG2	42
chr1	173865706	173866706	+	RP11-1094M14.11|hela|ENSG00000234741|dwEE	chr1	173866654	173866699	CPSF6|K562	45
chr1	173865706	173866706	+	RP11-1094M14.11|hela|ENSG00000234741|dwEE	chr1	173865991	173866010	DDX55|K562	19
chr1	173865706	173866706	+	RP11-1094M14.11|hela|ENSG00000234741|dwEE	chr1	173865879	173865882	FAM120A|HepG2	3
chr1	173865706	173866706	+	RP11-1094M14.11|hela|ENSG00000234741|dwEE	chr1	173866520	173866565	U2AF2|HepG2	45
chr1	173865706	173866706	+	RP11-1094M14.11|hela|ENSG00000234741|dwEE	chr1	173866531	173866567	AARS|K562	36
chr1	173865706	173866706	+	RP11-1094M14.11|hela|ENSG00000234741|dwEE	chr1	173865989	173866019	FKBP4|HepG2	30
chr1	173865706	173866706	+	RP11-1094M14.11|hela|ENSG00000234741|dwEE	chr1	173865890	173865934	PUS1|K562	44
chr1	173865706	173866706	+	RP11-1094M14.11|hela|ENSG00000234741|dwEE	chr1	173866633	173866695	GNL3|K562	62
chr1	173865706	173866706	+	RP11-1094M14.11|hela|ENSG00000234741|dwEE	chr1	173865856	173865900	EFTUD2|HepG2	44
chr1	173865706	173866706	+	RP11-1094M14.11|hela|ENSG00000234741|dwEE	chr1	173866699	173866707	UCHL5|HepG2	7
chr1	173865706	173866706	+	RP11-1094M14.11|hela|ENSG00000234741|dwEE	chr1	173866304	173866342	YWHAG|K562	38
chr1	173865706	173866706	+	RP11-1094M14.11|hela|ENSG00000234741|dwEE	chr1	173866310	173866327	CSTF2|HepG2	17
chr1	173865706	173866706	+	RP11-1094M14.11|hela|ENSG00000234741|dwEE	chr1	173866675	173866715	NOL12|HepG2	31
chr1	173865706	173866706	+	RP11-1094M14.11|hela|ENSG00000234741|dwEE	chr1	173865873	173865917	SF3B4|HepG2	44
chr1	173865706	173866706	+	RP11-1094M14.11|hela|ENSG00000234741|dwEE	chr1	173866533	173866562	EIF4G2|K562	29
chr1	173865706	173866706	+	RP11-1094M14.11|hela|ENSG00000234741|dwEE	chr1	173865856	173865894	DDX6|K562	38
chr1	173865706	173866706	+	RP11-1094M14.11|hela|ENSG00000234741|dwEE	chr1	173866633	173866698	RBM22|K562	65
chr1	173865706	173866706	+	RP11-1094M14.11|hela|ENSG00000234741|dwEE	chr1	173866527	173866547	HNRNPU|K562	20
chr1	173865706	173866706	+	RP11-1094M14.11|hela|ENSG00000234741|dwEE	chr1	173866312	173866339	KHDRBS1|K562	27
chr1	173865706	173866706	+	RP11-1094M14.11|hela|ENSG00000234741|dwEE	chr1	173866640	173866711	AGGF1|HepG2	66
chr1	173865706	173866706	+	RP11-1094M14.11|hela|ENSG00000234741|dwEE	chr1	173866643	173866708	EIF3H|HepG2	63
chr1	173865706	173866706	+	RP11-1094M14.11|hela|ENSG00000234741|dwEE	chr1	173866276	173866332	KHSRP|K562	56
chr1	173865706	173866706	+	RP11-1094M14.11|hela|ENSG00000234741|dwEE	chr1	173865967	173866029	XRCC6|HepG2	62
chr1	173865706	173866706	+	RP11-1094M14.11|hela|ENSG00000234741|dwEE	chr1	173865969	173866019	QKI|K562	50
chr1	173865706	173866706	+	RP11-1094M14.11|hela|ENSG00000234741|dwEE	chr1	173866322	173866336	RPS5|K562	14
chr1	173865706	173866706	+	RP11-1094M14.11|hela|ENSG00000234741|dwEE	chr1	173865845	173865982	CSTF2|HeLa	137
chr1	173865706	173866706	+	RP11-1094M14.11|hela|ENSG00000234741|dwEE	chr1	173865863	173865908	SF3B1|K562	45
chr1	173865706	173866706	+	RP11-1094M14.11|hela|ENSG00000234741|dwEE	chr1	173866631	173866732	MTPAP|K562	75
chr1	173865706	173866706	+	RP11-1094M14.11|hela|ENSG00000234741|dwEE	chr1	173865969	173866019	PTBP1|K562	50
chr1	173865706	173866706	+	RP11-1094M14.11|hela|ENSG00000234741|dwEE	chr1	173866645	173866695	HNRNPK|K562	50
chr1	173865706	173866706	+	RP11-1094M14.11|hela|ENSG00000234741|dwEE	chr1	173865976	173866013	SRSF9|HepG2	37
chr1	173865706	173866706	+	RP11-1094M14.11|hela|ENSG00000234741|dwEE	chr1	173866628	173866701	XPO5|HepG2	73
chr1	173865706	173866706	+	RP11-1094M14.11|hela|ENSG00000234741|dwEE	chr1	173866643	173866699	RBFOX2|HepG2	56
chr1	173865706	173866706	+	RP11-1094M14.11|hela|ENSG00000234741|dwEE	chr1	173866509	173866571	BUD13|HepG2	62
chr1	173865706	173866706	+	RP11-1094M14.11|hela|ENSG00000234741|dwEE	chr1	173866558	173866566	LIN28B|K562	8
chr1	173865706	173866706	+	RP11-1094M14.11|hela|ENSG00000234741|dwEE	chr1	173865675	173865793	TARDBP|K562	87
chr1	173865706	173866706	+	RP11-1094M14.11|hela|ENSG00000234741|dwEE	chr1	173866167	173866212	EFTUD2|K562	45
chr1	173865706	173866706	+	RP11-1094M14.11|hela|ENSG00000234741|dwEE	chr1	173866662	173866712	XRCC6|HepG2	44
chr1	173865706	173866706	+	RP11-1094M14.11|hela|ENSG00000234741|dwEE	chr1	173865965	173866012	GNL3|K562	47
chr1	173865706	173866706	+	RP11-1094M14.11|hela|ENSG00000234741|dwEE	chr1	173866633	173866682	HNRNPU|HEK293T	49
chr1	173865706	173866706	+	RP11-1094M14.11|hela|ENSG00000234741|dwEE	chr1	173865968	173866024	NKRF|HepG2	56
chr1	173865706	173866706	+	RP11-1094M14.11|hela|ENSG00000234741|dwEE	chr1	173865862	173865871	YBX3|K562	9
chr1	173865706	173866706	+	RP11-1094M14.11|hela|ENSG00000234741|dwEE	chr1	173865926	173865952	KHSRP|K562	26
chr1	173865706	173866706	+	RP11-1094M14.11|hela|ENSG00000234741|dwEE	chr1	173866298	173866342	AGO2|HeLa	44
chr1	173865706	173866706	+	RP11-1094M14.11|hela|ENSG00000234741|dwEE	chr1	173866176	173866190	PPIG|HepG2	14
chr1	173865706	173866706	+	RP11-1094M14.11|hela|ENSG00000234741|dwEE	chr1	173866641	173866677	SAFB2|K562	36
chr1	173865706	173866706	+	RP11-1094M14.11|hela|ENSG00000234741|dwEE	chr1	173866638	173866703	IGF2BP1|HepG2	65
chr1	173865706	173866706	+	RP11-1094M14.11|hela|ENSG00000234741|dwEE	chr1	173865986	173866023	DROSHA|K562	37
chr1	173865706	173866706	+	RP11-1094M14.11|hela|ENSG00000234741|dwEE	chr1	173866178	173866211	U2AF2|K562	33
chr1	173865706	173866706	+	RP11-1094M14.11|hela|ENSG00000234741|dwEE	chr1	173866185	173866206	DDX6|K562	21
chr1	173865706	173866706	+	RP11-1094M14.11|hela|ENSG00000234741|dwEE	chr1	173866309	173866341	TROVE2|K562	32
chr1	173865706	173866706	+	RP11-1094M14.11|hela|ENSG00000234741|dwEE	chr1	173866324	173866332	PTBP1|K562	8
chr1	173865706	173866706	+	RP11-1094M14.11|hela|ENSG00000234741|dwEE	chr1	173865912	173865945	FMR1|K562	33
chr1	173865706	173866706	+	RP11-1094M14.11|hela|ENSG00000234741|dwEE	chr1	173866634	173866703	LARP4|K562	69
chr1	173865706	173866706	+	RP11-1094M14.11|hela|ENSG00000234741|dwEE	chr1	173866305	173866339	SMNDC1|HepG2	34
chr1	173865706	173866706	+	RP11-1094M14.11|hela|ENSG00000234741|dwEE	chr1	173866700	173866730	RBM22|K562	6
chr1	173865706	173866706	+	RP11-1094M14.11|hela|ENSG00000234741|dwEE	chr1	173866649	173866701	BCCIP|HepG2	52
chr1	173865706	173866706	+	RP11-1094M14.11|hela|ENSG00000234741|dwEE	chr1	173866485	173866498	RBM22|K562	13
chr1	173865706	173866706	+	RP11-1094M14.11|hela|ENSG00000234741|dwEE	chr1	173865998	173866022	AGGF1|K562	24
chr1	173865706	173866706	+	RP11-1094M14.11|hela|ENSG00000234741|dwEE	chr1	173866651	173866665	NCBP2|HepG2	14
chr1	173865706	173866706	+	RP11-1094M14.11|hela|ENSG00000234741|dwEE	chr1	173866182	173866207	U2AF2|K562	25
chr1	173865706	173866706	+	RP11-1094M14.11|hela|ENSG00000234741|dwEE	chr1	173866160	173866187	BUD13|K562	27
chr1	173865706	173866706	+	RP11-1094M14.11|hela|ENSG00000234741|dwEE	chr1	173866666	173866715	DDX24|K562	40
chr1	173865706	173866706	+	RP11-1094M14.11|hela|ENSG00000234741|dwEE	chr1	173866306	173866357	DKC1|HepG2	51
chr1	173865706	173866706	+	RP11-1094M14.11|hela|ENSG00000234741|dwEE	chr1	173866015	173866028	AUH|HepG2	13
chr1	173865706	173866706	+	RP11-1094M14.11|hela|ENSG00000234741|dwEE	chr1	173866298	173866322	DGCR8|HEK293T	24
chr1	173865706	173866706	+	RP11-1094M14.11|hela|ENSG00000234741|dwEE	chr1	173866634	173866643	RPS5|K562	9
chr1	173865706	173866706	+	RP11-1094M14.11|hela|ENSG00000234741|dwEE	chr1	173866307	173866330	HNRNPK|K562	23
chr1	173865706	173866706	+	RP11-1094M14.11|hela|ENSG00000234741|dwEE	chr1	173866432	173866442	TIA1|K562	10
chr1	173865706	173866706	+	RP11-1094M14.11|hela|ENSG00000234741|dwEE	chr1	173865983	173866014	AGGF1|K562	31
chr1	173865706	173866706	+	RP11-1094M14.11|hela|ENSG00000234741|dwEE	chr1	173866312	173866362	TRA2A|HepG2	50
chr1	173865706	173866706	+	RP11-1094M14.11|hela|ENSG00000234741|dwEE	chr1	173865845	173865982	YTHDF2|HeLa	137
chr1	173865706	173866706	+	RP11-1094M14.11|hela|ENSG00000234741|dwEE	chr1	173865845	173866002	FIP1L1|HEK293	157
chr1	173865706	173866706	+	RP11-1094M14.11|hela|ENSG00000234741|dwEE	chr1	173866640	173866667	FXR1|K562	27
chr1	173865706	173866706	+	RP11-1094M14.11|hela|ENSG00000234741|dwEE	chr1	173866634	173866697	RPS3|K562	63
chr1	173865706	173866706	+	RP11-1094M14.11|hela|ENSG00000234741|dwEE	chr1	173865784	173865822	CSTF2|HeLa	38
chr1	173865706	173866706	+	RP11-1094M14.11|hela|ENSG00000234741|dwEE	chr1	173866668	173866697	TROVE2|K562	29
chr1	173865706	173866706	+	RP11-1094M14.11|hela|ENSG00000234741|dwEE	chr1	173865986	173866006	TRA2A|HepG2	20
chr1	173865706	173866706	+	RP11-1094M14.11|hela|ENSG00000234741|dwEE	chr1	173866666	173866700	ZNF622|K562	34
chr1	173865706	173866706	+	RP11-1094M14.11|hela|ENSG00000234741|dwEE	chr1	173866650	173866695	PCBP2|HepG2	45
chr1	173865706	173866706	+	RP11-1094M14.11|hela|ENSG00000234741|dwEE	chr1	173866635	173866638	XPO5|HepG2	3
chr1	173865706	173866706	+	RP11-1094M14.11|hela|ENSG00000234741|dwEE	chr1	173865866	173865876	DROSHA|K562	10
chr1	173865706	173866706	+	RP11-1094M14.11|hela|ENSG00000234741|dwEE	chr1	173866303	173866364	SF3A3|HepG2	61
chr1	173865706	173866706	+	RP11-1094M14.11|hela|ENSG00000234741|dwEE	chr1	173866312	173866341	LSM11|K562	29
chr1	173865706	173866706	+	RP11-1094M14.11|hela|ENSG00000234741|dwEE	chr1	173865976	173866021	EWSR1|K562	45
chr1	173865706	173866706	+	RP11-1094M14.11|hela|ENSG00000234741|dwEE	chr1	173866529	173866555	ZNF622|K562	26
chr1	173865706	173866706	+	RP11-1094M14.11|hela|ENSG00000234741|dwEE	chr1	173865967	173866011	RBM22|K562	44
chr1	173865706	173866706	+	RP11-1094M14.11|hela|ENSG00000234741|dwEE	chr1	173866309	173866347	POLR2G|HepG2	38
chr1	173865706	173866706	+	RP11-1094M14.11|hela|ENSG00000234741|dwEE	chr1	173865910	173865942	XRN2|HepG2	32
chr1	173865706	173866706	+	RP11-1094M14.11|hela|ENSG00000234741|dwEE	chr1	173865970	173866028	PTBP1|K562	58
chr1	173865706	173866706	+	RP11-1094M14.11|hela|ENSG00000234741|dwEE	chr1	173866635	173866685	XRN2|K562	50
chr1	173865706	173866706	+	RP11-1094M14.11|hela|ENSG00000234741|dwEE	chr1	173865967	173865986	SMNDC1|K562	19
chr1	173865706	173866706	+	RP11-1094M14.11|hela|ENSG00000234741|dwEE	chr1	173865664	173865720	HNRNPM|K562	14
chr1	173865706	173866706	+	RP11-1094M14.11|hela|ENSG00000234741|dwEE	chr1	173865864	173865890	PPIL4|K562	26
chr1	173865706	173866706	+	RP11-1094M14.11|hela|ENSG00000234741|dwEE	chr1	173866636	173866695	SFPQ|HepG2	59
chr1	173865706	173866706	+	RP11-1094M14.11|hela|ENSG00000234741|dwEE	chr1	173866427	173866485	RBM22|K562	58
chr1	173865706	173866706	+	RP11-1094M14.11|hela|ENSG00000234741|dwEE	chr1	173866647	173866700	PUS1|K562	53
chr1	173865706	173866706	+	RP11-1094M14.11|hela|ENSG00000234741|dwEE	chr1	173866633	173866722	TIAL1|HeLa	73
chr1	173865706	173866706	+	RP11-1094M14.11|hela|ENSG00000234741|dwEE	chr1	173866633	173866682	EWSR|HEK293	49
chr1	173865706	173866706	+	RP11-1094M14.11|hela|ENSG00000234741|dwEE	chr1	173866634	173866663	EXOSC5|K562	29
chr1	173865706	173866706	+	RP11-1094M14.11|hela|ENSG00000234741|dwEE	chr1	173865972	173865987	FXR1|K562	15
chr1	173865706	173866706	+	RP11-1094M14.11|hela|ENSG00000234741|dwEE	chr1	173866309	173866365	EIF3D|HepG2	56
chr1	173865706	173866706	+	RP11-1094M14.11|hela|ENSG00000234741|dwEE	chr1	173865845	173866022	CPSF6|HEK293	177
chr1	173865706	173866706	+	RP11-1094M14.11|hela|ENSG00000234741|dwEE	chr1	173866641	173866696	FTO|K562	55
chr1	173865706	173866706	+	RP11-1094M14.11|hela|ENSG00000234741|dwEE	chr1	173866615	173866628	PRPF8|K562	13
chr1	173865706	173866706	+	RP11-1094M14.11|hela|ENSG00000234741|dwEE	chr1	173866700	173866714	PTBP1|HepG2	6
chr1	173865706	173866706	+	RP11-1094M14.11|hela|ENSG00000234741|dwEE	chr1	173865961	173866006	LIN28B|K562	45
chr1	173865706	173866706	+	RP11-1094M14.11|hela|ENSG00000234741|dwEE	chr1	173866549	173866568	HNRNPU|K562	19
chr1	173865706	173866706	+	RP11-1094M14.11|hela|ENSG00000234741|dwEE	chr1	173865857	173865893	DDX24|K562	36
chr1	173865706	173866706	+	RP11-1094M14.11|hela|ENSG00000234741|dwEE	chr1	173866561	173866585	DDX6|HepG2	24
chr1	173865706	173866706	+	RP11-1094M14.11|hela|ENSG00000234741|dwEE	chr1	173866176	173866186	DDX55|K562	10
chr1	173865706	173866706	+	RP11-1094M14.11|hela|ENSG00000234741|dwEE	chr1	173866646	173866698	SRSF1|HepG2	52
chr1	173865706	173866706	+	RP11-1094M14.11|hela|ENSG00000234741|dwEE	chr1	173866637	173866699	HNRNPK|K562	62
chr1	173865706	173866706	+	RP11-1094M14.11|hela|ENSG00000234741|dwEE	chr1	173866638	173866696	AUH|HepG2	58
chr1	173865706	173866706	+	RP11-1094M14.11|hela|ENSG00000234741|dwEE	chr1	173866416	173866444	U2AF2|K562	28
chr1	173865706	173866706	+	RP11-1094M14.11|hela|ENSG00000234741|dwEE	chr1	173866643	173866696	FASTKD2|HepG2	53
chr1	173865706	173866706	+	RP11-1094M14.11|hela|ENSG00000234741|dwEE	chr1	173866646	173866702	TAF15|HepG2	56
chr1	173865706	173866706	+	RP11-1094M14.11|hela|ENSG00000234741|dwEE	chr1	173866018	173866026	SRSF1|K562	8
chr1	173865706	173866706	+	RP11-1094M14.11|hela|ENSG00000234741|dwEE	chr1	173865971	173866014	FTO|K562	43
chr1	173865706	173866706	+	RP11-1094M14.11|hela|ENSG00000234741|dwEE	chr1	173865845	173866002	MOV10|HEK293	157
chr1	173865706	173866706	+	RP11-1094M14.11|hela|ENSG00000234741|dwEE	chr1	173865971	173866027	SRSF1|HepG2	56
chr1	173865706	173866706	+	RP11-1094M14.11|hela|ENSG00000234741|dwEE	chr1	173866533	173866569	U2AF1|HepG2	36
chr1	173865706	173866706	+	RP11-1094M14.11|hela|ENSG00000234741|dwEE	chr1	173866205	173866207	FASTKD2|HepG2	2
chr1	173865706	173866706	+	RP11-1094M14.11|hela|ENSG00000234741|dwEE	chr1	173865993	173866003	TAF15|HepG2	10
chr1	173865706	173866706	+	RP11-1094M14.11|hela|ENSG00000234741|dwEE	chr1	173866648	173866689	EIF4G2|K562	41
chr1	173865706	173866706	+	RP11-1094M14.11|hela|ENSG00000234741|dwEE	chr1	173866640	173866701	DDX6|HepG2	61
chr1	173865706	173866706	+	RP11-1094M14.11|hela|ENSG00000234741|dwEE	chr1	173865967	173866022	TROVE2|K562	55
chr1	173865706	173866706	+	RP11-1094M14.11|hela|ENSG00000234741|dwEE	chr1	173866665	173866691	NCBP2|HepG2	26
chr1	173865706	173866706	+	RP11-1094M14.11|hela|ENSG00000234741|dwEE	chr1	173865863	173865887	EIF4G1|K562	24
chr1	173865706	173866706	+	RP11-1094M14.11|hela|ENSG00000234741|dwEE	chr1	173866352	173866361	HNRNPUL1|K562	9
chr1	173865706	173866706	+	RP11-1094M14.11|hela|ENSG00000234741|dwEE	chr1	173865854	173865898	U2AF1|K562	44
chr1	173865706	173866706	+	RP11-1094M14.11|hela|ENSG00000234741|dwEE	chr1	173865845	173866022	NUDT21|HEK293	177
chr1	173865706	173866706	+	RP11-1094M14.11|hela|ENSG00000234741|dwEE	chr1	173866646	173866695	PPIG|HepG2	49
chr1	173865706	173866706	+	RP11-1094M14.11|hela|ENSG00000234741|dwEE	chr1	173866700	173866712	PTBP1|K562	6
chr1	173865706	173866706	+	RP11-1094M14.11|hela|ENSG00000234741|dwEE	chr1	173865855	173865867	IGF2BP2|K562	12
chr1	173865706	173866706	+	RP11-1094M14.11|hela|ENSG00000234741|dwEE	chr1	173866634	173866706	HNRNPL|HepG2	72
chr1	173865706	173866706	+	RP11-1094M14.11|hela|ENSG00000234741|dwEE	chr1	173865986	173866020	SRSF7|HepG2	34
chr1	173865706	173866706	+	RP11-1094M14.11|hela|ENSG00000234741|dwEE	chr1	173866665	173866696	HNRNPUL1|K562	31
chr1	173865706	173866706	+	RP11-1094M14.11|hela|ENSG00000234741|dwEE	chr1	173866544	173866567	TARDBP|K562	23
chr1	173865706	173866706	+	RP11-1094M14.11|hela|ENSG00000234741|dwEE	chr1	173866525	173866577	BUD13|K562	52
chr1	173865706	173866706	+	RP11-1094M14.11|hela|ENSG00000234741|dwEE	chr1	173866179	173866205	DDX55|K562	26
chr1	173865706	173866706	+	RP11-1094M14.11|hela|ENSG00000234741|dwEE	chr1	173865832	173865885	PRPF8|HepG2	53
chr1	173865706	173866706	+	RP11-1094M14.11|hela|ENSG00000234741|dwEE	chr1	173866195	173866207	IGF2BP1|K562	12
chr1	173865706	173866706	+	RP11-1094M14.11|hela|ENSG00000234741|dwEE	chr1	173866183	173866206	HNRNPA1|K562	23
chr1	173865706	173866706	+	RP11-1094M14.11|hela|ENSG00000234741|dwEE	chr1	173865914	173865933	TIA1|K562	19
chr1	173865706	173866706	+	RP11-1094M14.11|hela|ENSG00000234741|dwEE	chr1	173866698	173866707	PTBP1|K562	8
chr1	173865706	173866706	+	RP11-1094M14.11|hela|ENSG00000234741|dwEE	chr1	173866555	173866567	DDX24|K562	12
chr1	173865706	173866706	+	RP11-1094M14.11|hela|ENSG00000234741|dwEE	chr1	173866494	173866530	EFTUD2|HepG2	36
chr1	173865706	173866706	+	RP11-1094M14.11|hela|ENSG00000234741|dwEE	chr1	173866549	173866565	RBM15|K562	16
chr1	173865706	173866706	+	RP11-1094M14.11|hela|ENSG00000234741|dwEE	chr1	173865855	173865893	SRSF1|K562	38
chr1	173865706	173866706	+	RP11-1094M14.11|hela|ENSG00000234741|dwEE	chr1	173865997	173866012	CSTF2T|HepG2	15
chr1	173865706	173866706	+	RP11-1094M14.11|hela|ENSG00000234741|dwEE	chr1	173866157	173866215	EFTUD2|HepG2	58
chr1	173865706	173866706	+	RP11-1094M14.11|hela|ENSG00000234741|dwEE	chr1	173866649	173866665	BUD13|HepG2	16
chr1	173865706	173866706	+	RP11-1094M14.11|hela|ENSG00000234741|dwEE	chr1	173866645	173866662	NOLC1|HepG2	17
chr1	173865706	173866706	+	RP11-1094M14.11|hela|ENSG00000234741|dwEE	chr1	173866555	173866586	SUPV3L1|HepG2	31
chr1	173865706	173866706	+	RP11-1094M14.11|hela|ENSG00000234741|dwEE	chr1	173866186	173866200	GRWD1|HepG2	14
chr1	173865706	173866706	+	RP11-1094M14.11|hela|ENSG00000234741|dwEE	chr1	173866657	173866675	ZRANB2|K562	18
chr1	173865706	173866706	+	RP11-1094M14.11|hela|ENSG00000234741|dwEE	chr1	173865845	173866022	EWSR|HEK293	177
chr1	173865706	173866706	+	RP11-1094M14.11|hela|ENSG00000234741|dwEE	chr1	173866298	173866322	FMR1|HEK293	24
chr1	173865706	173866706	+	RP11-1094M14.11|hela|ENSG00000234741|dwEE	chr1	173865967	173866020	LIN28B|HepG2	53
chr1	173865706	173866706	+	RP11-1094M14.11|hela|ENSG00000234741|dwEE	chr1	173865845	173865882	CPSF6|HEK293	37
chr1	173865706	173866706	+	RP11-1094M14.11|hela|ENSG00000234741|dwEE	chr1	173866644	173866709	RBM15|HepG2	62
chr1	173865706	173866706	+	RP11-1094M14.11|hela|ENSG00000234741|dwEE	chr1	173865907	173865934	PRPF8|K562	27
chr1	173865706	173866706	+	RP11-1094M14.11|hela|ENSG00000234741|dwEE	chr1	173865907	173865954	DDX42|K562	47
chr1	173865706	173866706	+	RP11-1094M14.11|hela|ENSG00000234741|dwEE	chr1	173866650	173866682	SLBP|K562	32
chr1	173865706	173866706	+	RP11-1094M14.11|hela|ENSG00000234741|dwEE	chr1	173865922	173865946	DDX6|HepG2	24
chr1	173865706	173866706	+	RP11-1094M14.11|hela|ENSG00000234741|dwEE	chr1	173866634	173866696	GNL3|K562	62
chr1	173865706	173866706	+	RP11-1094M14.11|hela|ENSG00000234741|dwEE	chr1	173866298	173866322	CSTF2|HeLa	24
chr1	173865706	173866706	+	RP11-1094M14.11|hela|ENSG00000234741|dwEE	chr1	173866665	173866694	DDX55|K562	29
chr1	173865706	173866706	+	RP11-1094M14.11|hela|ENSG00000234741|dwEE	chr1	173866634	173866661	EXOSC5|K562	27
chr1	173865706	173866706	+	RP11-1094M14.11|hela|ENSG00000234741|dwEE	chr1	173865996	173866016	GRSF1|HepG2	20
chr1	173865706	173866706	+	RP11-1094M14.11|hela|ENSG00000234741|dwEE	chr1	173866640	173866697	EFTUD2|K562	57
chr1	173865706	173866706	+	RP11-1094M14.11|hela|ENSG00000234741|dwEE	chr1	173865975	173866023	METAP2|K562	48
chr1	173865706	173866706	+	RP11-1094M14.11|hela|ENSG00000234741|dwEE	chr1	173866010	173866028	DKC1|HepG2	18
chr1	173865706	173866706	+	RP11-1094M14.11|hela|ENSG00000234741|dwEE	chr1	173866645	173866697	SF3B4|K562	52
chr1	173865706	173866706	+	RP11-1094M14.11|hela|ENSG00000234741|dwEE	chr1	173865984	173866028	XRCC6|K562	44
chr1	173865706	173866706	+	RP11-1094M14.11|hela|ENSG00000234741|dwEE	chr1	173865845	173866022	FXR2|HEK293	177
chr1	173865706	173866706	+	RP11-1094M14.11|hela|ENSG00000234741|dwEE	chr1	173865923	173865934	U2AF1|HepG2	11
chr1	173865706	173866706	+	RP11-1094M14.11|hela|ENSG00000234741|dwEE	chr1	173866424	173866498	RBM22|K562	74
chr1	173865706	173866706	+	RP11-1094M14.11|hela|ENSG00000234741|dwEE	chr1	173865721	173865762	DGCR8|HEK293T	41
chr1	173865706	173866706	+	RP11-1094M14.11|hela|ENSG00000234741|dwEE	chr1	173866547	173866568	HNRNPU|K562	21
chr1	173865706	173866706	+	RP11-1094M14.11|hela|ENSG00000234741|dwEE	chr1	173865845	173866002	AGO2|HEK293S	157
chr1	173865706	173866706	+	RP11-1094M14.11|hela|ENSG00000234741|dwEE	chr1	173866306	173866349	NKRF|HepG2	43
chr1	173865706	173866706	+	RP11-1094M14.11|hela|ENSG00000234741|dwEE	chr1	173866635	173866669	SMNDC1|K562	34
chr1	173865706	173866706	+	RP11-1094M14.11|hela|ENSG00000234741|dwEE	chr1	173866637	173866693	HNRNPA1|K562	56
chr1	173865706	173866706	+	RP11-1094M14.11|hela|ENSG00000234741|dwEE	chr1	173865865	173865894	AGGF1|K562	29
chr1	173865706	173866706	+	RP11-1094M14.11|hela|ENSG00000234741|dwEE	chr1	173866646	173866708	AGGF1|K562	60
chr1	173865706	173866706	+	RP11-1094M14.11|hela|ENSG00000234741|dwEE	chr1	173865980	173866005	IGF2BP3|HepG2	25
chr1	173865706	173866706	+	RP11-1094M14.11|hela|ENSG00000234741|dwEE	chr1	173866163	173866187	GPKOW|K562	24
chr1	173865706	173866706	+	RP11-1094M14.11|hela|ENSG00000234741|dwEE	chr1	173866309	173866339	IGF2BP1|K562	30
chr1	173865706	173866706	+	RP11-1094M14.11|hela|ENSG00000234741|dwEE	chr1	173866655	173866671	NOLC1|K562	16
chr1	173865706	173866706	+	RP11-1094M14.11|hela|ENSG00000234741|dwEE	chr1	173866700	173866710	SND1|K562	6
chr1	173865706	173866706	+	RP11-1094M14.11|hela|ENSG00000234741|dwEE	chr1	173865982	173866027	FKBP4|HepG2	45
chr1	173865706	173866706	+	RP11-1094M14.11|hela|ENSG00000234741|dwEE	chr1	173865979	173866027	GPKOW|K562	48
chr1	173865706	173866706	+	RP11-1094M14.11|hela|ENSG00000234741|dwEE	chr1	173866527	173866537	YBX3|K562	10
chr1	173865706	173866706	+	RP11-1094M14.11|hela|ENSG00000234741|dwEE	chr1	173866656	173866703	SF3B4|K562	47
chr1	173865706	173866706	+	RP11-1094M14.11|hela|ENSG00000234741|dwEE	chr1	173866541	173866564	MTPAP|K562	23
chr1	173865706	173866706	+	RP11-1094M14.11|hela|ENSG00000234741|dwEE	chr1	173865971	173866025	AUH|K562	54
chr1	173865706	173866706	+	RP11-1094M14.11|hela|ENSG00000234741|dwEE	chr1	173866641	173866696	AARS|K562	55
chr1	173865706	173866706	+	RP11-1094M14.11|hela|ENSG00000234741|dwEE	chr1	173866298	173866342	CPSF1|HEK293	44
chr1	173865706	173866706	+	RP11-1094M14.11|hela|ENSG00000234741|dwEE	chr1	173866305	173866355	SF3B4|K562	50
chr1	173865706	173866706	+	RP11-1094M14.11|hela|ENSG00000234741|dwEE	chr1	173866646	173866690	SF3B1|K562	44
chr1	173865706	173866706	+	RP11-1094M14.11|hela|ENSG00000234741|dwEE	chr1	173866157	173866193	XRN2|HepG2	36
chr1	173865706	173866706	+	RP11-1094M14.11|hela|ENSG00000234741|dwEE	chr1	173866529	173866565	AGGF1|HepG2	36
chr1	173865706	173866706	+	RP11-1094M14.11|hela|ENSG00000234741|dwEE	chr1	173865867	173865895	DDX55|K562	28
chr1	173865706	173866706	+	RP11-1094M14.11|hela|ENSG00000234741|dwEE	chr1	173866635	173866665	TRA2A|K562	30
chr1	173865706	173866706	+	RP11-1094M14.11|hela|ENSG00000234741|dwEE	chr1	173866469	173866502	HNRNPC|HeLa	33
chr1	173865706	173866706	+	RP11-1094M14.11|hela|ENSG00000234741|dwEE	chr1	173866420	173866456	KHSRP|K562	36
chr1	173865706	173866706	+	RP11-1094M14.11|hela|ENSG00000234741|dwEE	chr1	173866189	173866214	EFTUD2|K562	25
chr1	173865706	173866706	+	RP11-1094M14.11|hela|ENSG00000234741|dwEE	chr1	173866526	173866563	SAFB2|K562	37
chr1	173865706	173866706	+	RP11-1094M14.11|hela|ENSG00000234741|dwEE	chr1	173866639	173866694	PRPF8|K562	55
chr1	173865706	173866706	+	RP11-1094M14.11|hela|ENSG00000234741|dwEE	chr1	173866641	173866697	METAP2|K562	56
chr1	173865706	173866706	+	RP11-1094M14.11|hela|ENSG00000234741|dwEE	chr1	173866540	173866567	HNRNPA1|K562	27
chr1	173865706	173866706	+	RP11-1094M14.11|hela|ENSG00000234741|dwEE	chr1	173866559	173866568	PPIG|HepG2	9
chr1	173865706	173866706	+	RP11-1094M14.11|hela|ENSG00000234741|dwEE	chr1	173866516	173866576	U2AF2|K562	60
chr1	173865706	173866706	+	RP11-1094M14.11|hela|ENSG00000234741|dwEE	chr1	173865857	173865893	UCHL5|K562	36
chr1	173865706	173866706	+	RP11-1094M14.11|hela|ENSG00000234741|dwEE	chr1	173865979	173866026	TRA2A|K562	47
chr1	173865706	173866706	+	RP11-1094M14.11|hela|ENSG00000234741|dwEE	chr1	173866176	173866202	SRSF1|K562	26
chr1	173865706	173866706	+	RP11-1094M14.11|hela|ENSG00000234741|dwEE	chr1	173866646	173866712	SF3B4|HepG2	60
chr1	173865706	173866706	+	RP11-1094M14.11|hela|ENSG00000234741|dwEE	chr1	173866306	173866357	UCHL5|HepG2	51
chr4	120066333	120067333	+	RP11-1094M14.11|hela|ENSG00000164109|dwEE	chr4	120067155	120067185	DGCR8|HepG2	30
chr4	120066333	120067333	+	RP11-1094M14.11|hela|ENSG00000164109|dwEE	chr4	120066958	120067093	NCBP2|HepG2	135
chr4	120066333	120067333	+	RP11-1094M14.11|hela|ENSG00000164109|dwEE	chr4	120067049	120067081	SRSF7|HepG2	32
chr4	120066333	120067333	+	RP11-1094M14.11|hela|ENSG00000164109|dwEE	chr4	120067170	120067196	RBM15|HepG2	26
chr4	120066333	120067333	+	RP11-1094M14.11|hela|ENSG00000164109|dwEE	chr4	120067165	120067193	SRSF7|HepG2	28
chr4	120066333	120067333	+	RP11-1094M14.11|hela|ENSG00000164109|dwEE	chr4	120066995	120067097	SRSF1|HepG2	102
chr4	120066333	120067333	+	RP11-1094M14.11|hela|ENSG00000164109|dwEE	chr4	120066995	120067087	HNRNPA1|HepG2	92
chr4	120066333	120067333	+	RP11-1094M14.11|hela|ENSG00000164109|dwEE	chr4	120067045	120067076	SRSF7|HepG2	31
chr4	120066333	120067333	+	RP11-1094M14.11|hela|ENSG00000164109|dwEE	chr4	120067111	120067167	GRWD1|HepG2	56
chr4	120066333	120067333	+	RP11-1094M14.11|hela|ENSG00000164109|dwEE	chr4	120067029	120067056	RBM5|HepG2	27
chr4	120066333	120067333	+	RP11-1094M14.11|hela|ENSG00000164109|dwEE	chr4	120067041	120067076	KHSRP|K562	35
chr4	120066333	120067333	+	RP11-1094M14.11|hela|ENSG00000164109|dwEE	chr4	120066990	120067026	SRSF7|K562	36
chr4	120066333	120067333	+	RP11-1094M14.11|hela|ENSG00000164109|dwEE	chr4	120066967	120066993	U2AF1|K562	26
chr4	120066333	120067333	+	RP11-1094M14.11|hela|ENSG00000164109|dwEE	chr4	120066960	120067030	NCBP2|HepG2	70
chr4	120066333	120067333	+	RP11-1094M14.11|hela|ENSG00000164109|dwEE	chr4	120066963	120067012	SRSF1|HepG2	49
chr4	120066333	120067333	+	RP11-1094M14.11|hela|ENSG00000164109|dwEE	chr4	120067208	120067235	TAF15|HepG2	27
chr4	120066333	120067333	+	RP11-1094M14.11|hela|ENSG00000164109|dwEE	chr4	120067005	120067051	TAF15|K562	46
chr4	120066333	120067333	+	RP11-1094M14.11|hela|ENSG00000164109|dwEE	chr4	120066968	120067012	SRSF1|K562	44
chr4	120066333	120067333	+	RP11-1094M14.11|hela|ENSG00000164109|dwEE	chr4	120067167	120067197	RBM15|HepG2	30
chr4	120066333	120067333	+	RP11-1094M14.11|hela|ENSG00000164109|dwEE	chr4	120067207	120067238	UCHL5|HepG2	31
chr4	120066333	120067333	+	RP11-1094M14.11|hela|ENSG00000164109|dwEE	chr4	120067059	120067085	HNRNPU|HepG2	26
chr4	120066333	120067333	+	RP11-1094M14.11|hela|ENSG00000164109|dwEE	chr4	120067175	120067189	SRSF1|HepG2	14
chr4	120066333	120067333	+	RP11-1094M14.11|hela|ENSG00000164109|dwEE	chr4	120067027	120067077	LSM11|HepG2	50
chr4	120066333	120067333	+	RP11-1094M14.11|hela|ENSG00000164109|dwEE	chr4	120067123	120067188	TAF15|HepG2	65
chr4	120066333	120067333	+	RP11-1094M14.11|hela|ENSG00000164109|dwEE	chr4	120067037	120067076	EIF3D|HepG2	39
chr4	120066333	120067333	+	RP11-1094M14.11|hela|ENSG00000164109|dwEE	chr4	120067170	120067210	SRSF9|HepG2	40
chr4	120066333	120067333	+	RP11-1094M14.11|hela|ENSG00000164109|dwEE	chr4	120067040	120067071	TAF15|HepG2	31
chr12	70519767	70520767	+	RP11-1094M14.11|hela|ENSG00000258168|dwEE	chr12	70520545	70520564	KHSRP|K562	19
chr12	70519767	70520767	+	RP11-1094M14.11|hela|ENSG00000258168|dwEE	chr12	70520212	70520267	SRSF1|K562	55
chr12	70519767	70520767	+	RP11-1094M14.11|hela|ENSG00000258168|dwEE	chr12	70520575	70520603	HNRNPU|K562	28
chr12	70519767	70520767	+	RP11-1094M14.11|hela|ENSG00000258168|dwEE	chr12	70520181	70520226	U2AF2|HepG2	45
chr12	70519767	70520767	+	RP11-1094M14.11|hela|ENSG00000258168|dwEE	chr12	70519733	70519783	U2AF1|HepG2	16
chr12	70519767	70520767	+	RP11-1094M14.11|hela|ENSG00000258168|dwEE	chr12	70520559	70520604	U2AF2|HepG2	45
chr12	70519767	70520767	+	RP11-1094M14.11|hela|ENSG00000258168|dwEE	chr12	70519763	70519801	U2AF1|HepG2	34
chr12	70519767	70520767	+	RP11-1094M14.11|hela|ENSG00000258168|dwEE	chr12	70520200	70520241	UCHL5|HepG2	41
chr12	70519767	70520767	+	RP11-1094M14.11|hela|ENSG00000258168|dwEE	chr12	70520586	70520609	RBM5|HepG2	23
chr12	70519767	70520767	+	RP11-1094M14.11|hela|ENSG00000258168|dwEE	chr12	70520199	70520243	SRSF1|K562	44
chr12	70519767	70520767	+	RP11-1094M14.11|hela|ENSG00000258168|dwEE	chr12	70519773	70519789	HNRNPU|HepG2	16
chr12	70519767	70520767	+	RP11-1094M14.11|hela|ENSG00000258168|dwEE	chr12	70519771	70519800	HNRNPU|K562	29
chr12	70519767	70520767	+	RP11-1094M14.11|hela|ENSG00000258168|dwEE	chr12	70520149	70520186	RBM5|HepG2	37
chr12	70519767	70520767	+	RP11-1094M14.11|hela|ENSG00000258168|dwEE	chr12	70519771	70519794	HNRNPA1|HepG2	23
chr12	70519767	70520767	+	RP11-1094M14.11|hela|ENSG00000258168|dwEE	chr12	70520682	70520701	TAF15|HepG2	19
chr12	70519767	70520767	+	RP11-1094M14.11|hela|ENSG00000258168|dwEE	chr12	70520134	70520159	GRWD1|HepG2	25
chr12	70519767	70520767	+	RP11-1094M14.11|hela|ENSG00000258168|dwEE	chr12	70519762	70519796	XPO5|HepG2	29
chr12	70519767	70520767	+	RP11-1094M14.11|hela|ENSG00000258168|dwEE	chr12	70519921	70519998	KHSRP|K562	77
chr12	70519767	70520767	+	RP11-1094M14.11|hela|ENSG00000258168|dwEE	chr12	70519754	70519768	U2AF2|HepG2	1
chr12	70519767	70520767	+	RP11-1094M14.11|hela|ENSG00000258168|dwEE	chr12	70520194	70520235	U2AF2|K562	41
chr12	70519767	70520767	+	RP11-1094M14.11|hela|ENSG00000258168|dwEE	chr12	70520136	70520171	RBM5|HepG2	35
chr12	70519767	70520767	+	RP11-1094M14.11|hela|ENSG00000258168|dwEE	chr12	70520595	70520629	RBM5|HepG2	34
chr12	70519767	70520767	+	RP11-1094M14.11|hela|ENSG00000258168|dwEE	chr12	70520738	70520770	QKI|HepG2	29
chr12	70519767	70520767	+	RP11-1094M14.11|hela|ENSG00000258168|dwEE	chr12	70520122	70520160	U2AF2|K562	38
chr12	70519767	70520767	+	RP11-1094M14.11|hela|ENSG00000258168|dwEE	chr12	70520188	70520252	PPIG|HepG2	64
chr12	70519767	70520767	+	RP11-1094M14.11|hela|ENSG00000258168|dwEE	chr12	70520574	70520595	U2AF2|HepG2	21
chr12	70519767	70520767	+	RP11-1094M14.11|hela|ENSG00000258168|dwEE	chr12	70520662	70520691	KHSRP|K562	29
chr12	70519767	70520767	+	RP11-1094M14.11|hela|ENSG00000258168|dwEE	chr12	70520187	70520230	U2AF2|HepG2	43
chr12	70519767	70520767	+	RP11-1094M14.11|hela|ENSG00000258168|dwEE	chr12	70520074	70520187	U2AF2|HepG2	113
chr12	70519767	70520767	+	RP11-1094M14.11|hela|ENSG00000258168|dwEE	chr12	70519982	70520017	KHSRP|K562	35
chr12	70519767	70520767	+	RP11-1094M14.11|hela|ENSG00000258168|dwEE	chr12	70520139	70520172	UCHL5|HepG2	33
chr12	70519767	70520767	+	RP11-1094M14.11|hela|ENSG00000258168|dwEE	chr12	70520697	70520738	RBFOX2|HepG2	41
chr12	70519767	70520767	+	RP11-1094M14.11|hela|ENSG00000258168|dwEE	chr12	70520192	70520230	U2AF1|HepG2	38
chr12	70519767	70520767	+	RP11-1094M14.11|hela|ENSG00000258168|dwEE	chr12	70520115	70520151	U2AF1|HepG2	36
chr12	70519767	70520767	+	RP11-1094M14.11|hela|ENSG00000258168|dwEE	chr12	70520190	70520230	HNRNPC|HepG2	40
chr12	70519767	70520767	+	RP11-1094M14.11|hela|ENSG00000258168|dwEE	chr12	70520028	70520062	SFPQ|HepG2	34
chr12	70519767	70520767	+	RP11-1094M14.11|hela|ENSG00000258168|dwEE	chr12	70520138	70520272	GRWD1|HepG2	134
chr12	70519767	70520767	+	RP11-1094M14.11|hela|ENSG00000258168|dwEE	chr12	70520187	70520243	SRSF1|HepG2	56
chr12	70519767	70520767	+	RP11-1094M14.11|hela|ENSG00000258168|dwEE	chr12	70519750	70519770	U2AF2|HepG2	3
chr12	70519767	70520767	+	RP11-1094M14.11|hela|ENSG00000258168|dwEE	chr12	70519800	70519801	SUGP2|HepG2	1
chr12	70519767	70520767	+	RP11-1094M14.11|hela|ENSG00000258168|dwEE	chr12	70520146	70520171	SF3B4|HepG2	25
chr12	70519767	70520767	+	RP11-1094M14.11|hela|ENSG00000258168|dwEE	chr12	70520626	70520655	AGGF1|HepG2	29
chr12	70519767	70520767	+	RP11-1094M14.11|hela|ENSG00000258168|dwEE	chr12	70520208	70520243	LSM11|HepG2	35
chr12	70519767	70520767	+	RP11-1094M14.11|hela|ENSG00000258168|dwEE	chr12	70519974	70520016	CSTF2|HepG2	42
chr12	70519767	70520767	+	RP11-1094M14.11|hela|ENSG00000258168|dwEE	chr12	70520573	70520601	DGCR8|HepG2	28
chr12	70519767	70520767	+	RP11-1094M14.11|hela|ENSG00000258168|dwEE	chr12	70520188	70520243	U2AF1|HepG2	55
chr12	70519767	70520767	+	RP11-1094M14.11|hela|ENSG00000258168|dwEE	chr12	70519739	70519788	HNRNPL|HepG2	21
chr12	70519767	70520767	+	RP11-1094M14.11|hela|ENSG00000258168|dwEE	chr12	70520446	70520475	LARP4|HepG2	29
chr12	70519767	70520767	+	RP11-1094M14.11|hela|ENSG00000258168|dwEE	chr12	70520763	70520802	EFTUD2|HepG2	4
chr12	70519767	70520767	+	RP11-1094M14.11|hela|ENSG00000258168|dwEE	chr12	70520196	70520227	TROVE2|HepG2	31
chr12	70519767	70520767	+	RP11-1094M14.11|hela|ENSG00000258168|dwEE	chr12	70520186	70520261	GRWD1|HepG2	75
chr12	70519767	70520767	+	RP11-1094M14.11|hela|ENSG00000258168|dwEE	chr12	70520315	70520369	KHSRP|K562	54
chr12	70519767	70520767	+	RP11-1094M14.11|hela|ENSG00000258168|dwEE	chr12	70520133	70520176	UCHL5|HepG2	43
chr12	70519767	70520767	+	RP11-1094M14.11|hela|ENSG00000258168|dwEE	chr12	70520062	70520070	KHSRP|K562	8
chr12	70519767	70520767	+	RP11-1094M14.11|hela|ENSG00000258168|dwEE	chr12	70519755	70519774	HNRNPA1|HepG2	7
chr12	70519767	70520767	+	RP11-1094M14.11|hela|ENSG00000258168|dwEE	chr12	70520069	70520152	U2AF1|HepG2	83
chr12	70519767	70520767	+	RP11-1094M14.11|hela|ENSG00000258168|dwEE	chr12	70520590	70520621	KHSRP|K562	31
chr12	70519767	70520767	+	RP11-1094M14.11|hela|ENSG00000258168|dwEE	chr12	70520154	70520197	AGGF1|HepG2	43
chr12	70519767	70520767	+	RP11-1094M14.11|hela|ENSG00000258168|dwEE	chr12	70520322	70520361	KHSRP|K562	39
chr12	70519767	70520767	+	RP11-1094M14.11|hela|ENSG00000258168|dwEE	chr12	70520706	70520738	TIA1|HepG2	32
chr19	52962361	52963361	+	RP11-1094M14.11|hela|ENSG00000180257|dwEE	chr19	52962745	52962832	UCHL5|K562	87
chr19	52962361	52963361	+	RP11-1094M14.11|hela|ENSG00000180257|dwEE	chr19	52962713	52962808	BUD13|K562	95
chr19	52962361	52963361	+	RP11-1094M14.11|hela|ENSG00000180257|dwEE	chr19	52962627	52962654	SF3B4|HepG2	27
chr19	52962361	52963361	+	RP11-1094M14.11|hela|ENSG00000180257|dwEE	chr19	52962707	52962777	ZNF622|K562	70
chr19	52962361	52963361	+	RP11-1094M14.11|hela|ENSG00000180257|dwEE	chr19	52962746	52962777	PPIG|HepG2	31
chr19	52962361	52963361	+	RP11-1094M14.11|hela|ENSG00000180257|dwEE	chr19	52962730	52962815	UCHL5|HepG2	85
chr19	52962361	52963361	+	RP11-1094M14.11|hela|ENSG00000180257|dwEE	chr19	52962761	52962820	LIN28B|K562	59
chr19	52962361	52963361	+	RP11-1094M14.11|hela|ENSG00000180257|dwEE	chr19	52962761	52962803	IGF2BP2|K562	42
chr19	52962361	52963361	+	RP11-1094M14.11|hela|ENSG00000180257|dwEE	chr19	52962788	52962839	GRWD1|HepG2	51
chr19	52962361	52963361	+	RP11-1094M14.11|hela|ENSG00000180257|dwEE	chr19	52962510	52962536	DDX6|K562	26
chr19	52962361	52963361	+	RP11-1094M14.11|hela|ENSG00000180257|dwEE	chr19	52962732	52962778	EIF3D|HepG2	46
chr19	52962361	52963361	+	RP11-1094M14.11|hela|ENSG00000180257|dwEE	chr19	52962660	52962732	PRPF8|K562	72
chr19	52962361	52963361	+	RP11-1094M14.11|hela|ENSG00000180257|dwEE	chr19	52962689	52962728	BUD13|HepG2	39
chr19	52962361	52963361	+	RP11-1094M14.11|hela|ENSG00000180257|dwEE	chr19	52962462	52962490	RBM15|K562	28
chr19	52962361	52963361	+	RP11-1094M14.11|hela|ENSG00000180257|dwEE	chr19	52962619	52962649	SUGP2|HepG2	30
chr19	52962361	52963361	+	RP11-1094M14.11|hela|ENSG00000180257|dwEE	chr19	52962768	52962804	LSM11|HepG2	36
chr19	52962361	52963361	+	RP11-1094M14.11|hela|ENSG00000180257|dwEE	chr19	52962693	52962751	PRPF8|K562	58
chr19	52962361	52963361	+	RP11-1094M14.11|hela|ENSG00000180257|dwEE	chr19	52962660	52962681	HNRNPK|HepG2	21
chr19	52962361	52963361	+	RP11-1094M14.11|hela|ENSG00000180257|dwEE	chr19	52962726	52962738	DDX3X|K562	12
chr19	52962361	52963361	+	RP11-1094M14.11|hela|ENSG00000180257|dwEE	chr19	52962771	52962813	FXR1|K562	42
chr19	52962361	52963361	+	RP11-1094M14.11|hela|ENSG00000180257|dwEE	chr19	52962628	52962659	SMNDC1|K562	31
chr19	52962361	52963361	+	RP11-1094M14.11|hela|ENSG00000180257|dwEE	chr19	52962640	52962691	RBM22|K562	51
chr19	52962361	52963361	+	RP11-1094M14.11|hela|ENSG00000180257|dwEE	chr19	52962481	52962501	TIA1|K562	20
chr19	52962361	52963361	+	RP11-1094M14.11|hela|ENSG00000180257|dwEE	chr19	52962710	52962742	AGGF1|HepG2	32
chr19	52962361	52963361	+	RP11-1094M14.11|hela|ENSG00000180257|dwEE	chr19	52962560	52962597	MTPAP|K562	37
chr19	52962361	52963361	+	RP11-1094M14.11|hela|ENSG00000180257|dwEE	chr19	52962769	52962830	LIN28B|K562	61
chr19	52962361	52963361	+	RP11-1094M14.11|hela|ENSG00000180257|dwEE	chr19	52962780	52962790	DDX6|HepG2	10
chr19	52962361	52963361	+	RP11-1094M14.11|hela|ENSG00000180257|dwEE	chr19	52962325	52962364	TIA1|HepG2	3
chr19	52962361	52963361	+	RP11-1094M14.11|hela|ENSG00000180257|dwEE	chr19	52962688	52962709	EFTUD2|HepG2	21
chr19	52962361	52963361	+	RP11-1094M14.11|hela|ENSG00000180257|dwEE	chr19	52962623	52962652	LARP4|HepG2	29
chr19	52962361	52963361	+	RP11-1094M14.11|hela|ENSG00000180257|dwEE	chr19	52962821	52962847	RPS3|K562	26
chr19	52962361	52963361	+	RP11-1094M14.11|hela|ENSG00000180257|dwEE	chr19	52962766	52962794	YBX3|K562	28
chr19	52962361	52963361	+	RP11-1094M14.11|hela|ENSG00000180257|dwEE	chr19	52962785	52962814	GRWD1|HepG2	29
chr19	52962361	52963361	+	RP11-1094M14.11|hela|ENSG00000180257|dwEE	chr19	52962526	52962565	XRN2|K562	39
chr19	52962361	52963361	+	RP11-1094M14.11|hela|ENSG00000180257|dwEE	chr19	52962786	52962836	EIF3H|HepG2	50
chr19	52962361	52963361	+	RP11-1094M14.11|hela|ENSG00000180257|dwEE	chr19	52962447	52962476	XRN2|HepG2	29
chr19	52962361	52963361	+	RP11-1094M14.11|hela|ENSG00000180257|dwEE	chr19	52962633	52962665	TIA1|HepG2	32
chr19	52962361	52963361	+	RP11-1094M14.11|hela|ENSG00000180257|dwEE	chr19	52962719	52962751	GRWD1|HepG2	32
chr19	52962361	52963361	+	RP11-1094M14.11|hela|ENSG00000180257|dwEE	chr19	52962637	52962695	TIA1|HepG2	58
chr19	52962361	52963361	+	RP11-1094M14.11|hela|ENSG00000180257|dwEE	chr19	52962814	52962839	RBM15|K562	25
chr19	52962361	52963361	+	RP11-1094M14.11|hela|ENSG00000180257|dwEE	chr19	52962636	52962693	PRPF8|K562	57
chr19	52962361	52963361	+	RP11-1094M14.11|hela|ENSG00000180257|dwEE	chr19	52962654	52962687	U2AF1|HepG2	33
chr19	52962361	52963361	+	RP11-1094M14.11|hela|ENSG00000180257|dwEE	chr19	52962689	52962753	PRPF8|HepG2	64
chr19	52962361	52963361	+	RP11-1094M14.11|hela|ENSG00000180257|dwEE	chr19	52962601	52962747	TIA1|K562	146
chr19	52962361	52963361	+	RP11-1094M14.11|hela|ENSG00000180257|dwEE	chr19	52962468	52962514	HNRNPU|K562	46
chr19	52962361	52963361	+	RP11-1094M14.11|hela|ENSG00000180257|dwEE	chr19	52962529	52962559	HNRNPM|K562	30
chr19	52962361	52963361	+	RP11-1094M14.11|hela|ENSG00000180257|dwEE	chr19	52962568	52962608	RPS5|HepG2	40
chr19	52962361	52963361	+	RP11-1094M14.11|hela|ENSG00000180257|dwEE	chr19	52962626	52962676	GRWD1|HepG2	50
chr19	52962361	52963361	+	RP11-1094M14.11|hela|ENSG00000180257|dwEE	chr19	52962776	52962817	DDX6|K562	41
chr19	52962361	52963361	+	RP11-1094M14.11|hela|ENSG00000180257|dwEE	chr19	52962801	52962813	DDX3X|K562	12
chr19	52962361	52963361	+	RP11-1094M14.11|hela|ENSG00000180257|dwEE	chr19	52962693	52962729	XRN2|K562	36
chr19	52962361	52963361	+	RP11-1094M14.11|hela|ENSG00000180257|dwEE	chr19	52962623	52962660	NONO|K562	37
chr19	52962361	52963361	+	RP11-1094M14.11|hela|ENSG00000180257|dwEE	chr19	52962679	52962734	PRPF8|HepG2	55
chr19	52962361	52963361	+	RP11-1094M14.11|hela|ENSG00000180257|dwEE	chr19	52962487	52962531	EIF3D|HepG2	44
chr19	52962361	52963361	+	RP11-1094M14.11|hela|ENSG00000180257|dwEE	chr19	52962783	52962817	NOLC1|K562	34
chr19	52962361	52963361	+	RP11-1094M14.11|hela|ENSG00000180257|dwEE	chr19	52962790	52962821	DDX6|HepG2	31
chr19	52962361	52963361	+	RP11-1094M14.11|hela|ENSG00000180257|dwEE	chr19	52962628	52962694	BUD13|K562	66
chr19	52962361	52963361	+	RP11-1094M14.11|hela|ENSG00000180257|dwEE	chr19	52962731	52962818	DDX3X|K562	87
chr19	52962361	52963361	+	RP11-1094M14.11|hela|ENSG00000180257|dwEE	chr19	52962623	52962691	U2AF2|K562	68
chr19	52962361	52963361	+	RP11-1094M14.11|hela|ENSG00000180257|dwEE	chr19	52962720	52962758	GRWD1|HepG2	38
chr19	52962361	52963361	+	RP11-1094M14.11|hela|ENSG00000180257|dwEE	chr19	52962636	52962688	TIA1|K562	52
chr19	52962361	52963361	+	RP11-1094M14.11|hela|ENSG00000180257|dwEE	chr19	52962727	52962747	EIF3D|HepG2	20
chr19	52962361	52963361	+	RP11-1094M14.11|hela|ENSG00000180257|dwEE	chr19	52962641	52962691	RBM22|HepG2	50
chr19	52962361	52963361	+	RP11-1094M14.11|hela|ENSG00000180257|dwEE	chr19	52962552	52962574	SUGP2|HepG2	22
chr7	30584979	30585979	+	XLOC_042889|k562|ENSG00000196295|dwEE	chr7	30585756	30585796	TAF15|K562	40
chr7	30584979	30585979	+	XLOC_042889|k562|ENSG00000196295|dwEE	chr7	30585330	30585367	SRSF1|HepG2	37
chr7	30584979	30585979	+	XLOC_042889|k562|ENSG00000196295|dwEE	chr7	30585346	30585388	LSM11|HepG2	42
chr7	30584979	30585979	+	XLOC_042889|k562|ENSG00000196295|dwEE	chr7	30585454	30585480	UCHL5|K562	26
chr7	30584979	30585979	+	XLOC_042889|k562|ENSG00000196295|dwEE	chr7	30585449	30585478	EIF3D|HepG2	29
chr7	30584979	30585979	+	XLOC_042889|k562|ENSG00000196295|dwEE	chr7	30585448	30585481	PPIG|HepG2	33
chr7	30584979	30585979	+	XLOC_042889|k562|ENSG00000196295|dwEE	chr7	30585121	30585163	SRSF7|K562	42
chr7	30584979	30585979	+	XLOC_042889|k562|ENSG00000196295|dwEE	chr7	30585443	30585485	RBM15|K562	42
chr7	30584979	30585979	+	XLOC_042889|k562|ENSG00000196295|dwEE	chr7	30585575	30585605	CPSF6|K562	30
chr7	30584979	30585979	+	XLOC_042889|k562|ENSG00000196295|dwEE	chr7	30585878	30585916	HNRNPU|K562	38
chr7	30584979	30585979	+	XLOC_042889|k562|ENSG00000196295|dwEE	chr7	30585339	30585374	RBM15|K562	35
chr7	30584979	30585979	+	XLOC_042889|k562|ENSG00000196295|dwEE	chr7	30585330	30585379	PPIG|HepG2	49
chr7	30584979	30585979	+	XLOC_042889|k562|ENSG00000196295|dwEE	chr7	30585330	30585385	EIF3D|HepG2	55
chr7	30584979	30585979	+	XLOC_042889|k562|ENSG00000196295|dwEE	chr7	30585330	30585405	MTPAP|K562	75
chr7	30584979	30585979	+	XLOC_042889|k562|ENSG00000196295|dwEE	chr7	30585334	30585382	EIF3H|HepG2	48
chr7	30584979	30585979	+	XLOC_042889|k562|ENSG00000196295|dwEE	chr7	30585518	30585535	TIA1|K562	17
chr7	30584979	30585979	+	XLOC_042889|k562|ENSG00000196295|dwEE	chr7	30585439	30585486	BUD13|K562	47
chr7	30584979	30585979	+	XLOC_042889|k562|ENSG00000196295|dwEE	chr7	30585131	30585157	U2AF2|HepG2	26
chr7	30584979	30585979	+	XLOC_042889|k562|ENSG00000196295|dwEE	chr7	30585154	30585178	TAF15|K562	24
chr7	30584979	30585979	+	XLOC_042889|k562|ENSG00000196295|dwEE	chr7	30585431	30585479	GPKOW|K562	48
chr7	30584979	30585979	+	XLOC_042889|k562|ENSG00000196295|dwEE	chr7	30585117	30585153	TIA1|K562	36
chr7	30584979	30585979	+	XLOC_042889|k562|ENSG00000196295|dwEE	chr7	30585338	30585382	SF3B4|K562	44
chr7	30584979	30585979	+	XLOC_042889|k562|ENSG00000196295|dwEE	chr7	30585450	30585481	HNRNPC|HepG2	31
chr7	30584979	30585979	+	XLOC_042889|k562|ENSG00000196295|dwEE	chr7	30585443	30585481	RBM15|K562	38
chr7	30584979	30585979	+	XLOC_042889|k562|ENSG00000196295|dwEE	chr7	30585427	30585486	U2AF2|HepG2	59
chr7	30584979	30585979	+	XLOC_042889|k562|ENSG00000196295|dwEE	chr7	30585271	30585311	PRPF8|HepG2	40
chr7	30584979	30585979	+	XLOC_042889|k562|ENSG00000196295|dwEE	chr7	30585424	30585465	SF3B4|K562	41
chr7	30584979	30585979	+	XLOC_042889|k562|ENSG00000196295|dwEE	chr7	30585978	30586009	TAF15|K562	1
chr7	30584979	30585979	+	XLOC_042889|k562|ENSG00000196295|dwEE	chr7	30585598	30585614	UCHL5|K562	16
chr7	30584979	30585979	+	XLOC_042889|k562|ENSG00000196295|dwEE	chr7	30585718	30585757	MTPAP|K562	39
chr7	30584979	30585979	+	XLOC_042889|k562|ENSG00000196295|dwEE	chr7	30585350	30585383	LARP4|K562	33
chr7	30584979	30585979	+	XLOC_042889|k562|ENSG00000196295|dwEE	chr7	30585339	30585380	AGGF1|HepG2	41
chr7	30584979	30585979	+	XLOC_042889|k562|ENSG00000196295|dwEE	chr7	30584975	30585025	TROVE2|K562	46
chr7	30584979	30585979	+	XLOC_042889|k562|ENSG00000196295|dwEE	chr7	30585283	30585310	GRWD1|HepG2	27
chr7	30584979	30585979	+	XLOC_042889|k562|ENSG00000196295|dwEE	chr7	30585445	30585482	PPIG|HepG2	37
chr7	30584979	30585979	+	XLOC_042889|k562|ENSG00000196295|dwEE	chr7	30585345	30585378	PPIG|HepG2	33
chr7	30584979	30585979	+	XLOC_042889|k562|ENSG00000196295|dwEE	chr7	30585329	30585381	LSM11|HepG2	52
chr7	30584979	30585979	+	XLOC_042889|k562|ENSG00000196295|dwEE	chr7	30585967	30586038	HNRNPA1|K562	12
chr7	30584979	30585979	+	XLOC_042889|k562|ENSG00000196295|dwEE	chr7	30585336	30585373	SRSF1|K562	37
chr7	30584979	30585979	+	XLOC_042889|k562|ENSG00000196295|dwEE	chr7	30585273	30585317	EFTUD2|K562	44
chr7	30584979	30585979	+	XLOC_042889|k562|ENSG00000196295|dwEE	chr7	30585329	30585395	UCHL5|K562	66
chr7	30584979	30585979	+	XLOC_042889|k562|ENSG00000196295|dwEE	chr7	30585435	30585486	U2AF1|K562	51
chr7	30584979	30585979	+	XLOC_042889|k562|ENSG00000196295|dwEE	chr7	30585754	30585804	HNRNPU|K562	50
chr7	30584979	30585979	+	XLOC_042889|k562|ENSG00000196295|dwEE	chr7	30585435	30585484	U2AF1|HepG2	49
chr7	30584979	30585979	+	XLOC_042889|k562|ENSG00000196295|dwEE	chr7	30585458	30585480	DDX3X|K562	22
chr7	30584979	30585979	+	XLOC_042889|k562|ENSG00000196295|dwEE	chr7	30585774	30585821	PPIL4|K562	47
chr7	30584979	30585979	+	XLOC_042889|k562|ENSG00000196295|dwEE	chr7	30585523	30585532	TIA1|K562	9
chr7	30584979	30585979	+	XLOC_042889|k562|ENSG00000196295|dwEE	chr7	30585443	30585482	SRSF1|K562	39
chr7	30584979	30585979	+	XLOC_042889|k562|ENSG00000196295|dwEE	chr7	30585285	30585344	PRPF8|HepG2	59
chr7	30584979	30585979	+	XLOC_042889|k562|ENSG00000196295|dwEE	chr7	30585335	30585357	RBFOX2|K562	22
chr7	30584979	30585979	+	XLOC_042889|k562|ENSG00000196295|dwEE	chr7	30585515	30585619	KHSRP|K562	104
chr7	30584979	30585979	+	XLOC_042889|k562|ENSG00000196295|dwEE	chr7	30585183	30585291	TIA1|K562	108
chr7	30584979	30585979	+	XLOC_042889|k562|ENSG00000196295|dwEE	chr7	30585137	30585175	LSM11|K562	38
chr7	30584979	30585979	+	XLOC_042889|k562|ENSG00000196295|dwEE	chr7	30585449	30585479	CDC40|HepG2	30
chr7	30584979	30585979	+	XLOC_042889|k562|ENSG00000196295|dwEE	chr7	30585952	30586068	HNRNPU|K562	27
chr7	30584979	30585979	+	XLOC_042889|k562|ENSG00000196295|dwEE	chr7	30585329	30585393	GRWD1|HepG2	64
chr7	30584979	30585979	+	XLOC_042889|k562|ENSG00000196295|dwEE	chr7	30585442	30585486	BUD13|HepG2	44
chr7	30584979	30585979	+	XLOC_042889|k562|ENSG00000196295|dwEE	chr7	30585779	30585820	SF3B4|K562	41
chr7	30584979	30585979	+	XLOC_042889|k562|ENSG00000196295|dwEE	chr7	30584980	30585001	HNRNPA1|K562	21
chr7	30584979	30585979	+	XLOC_042889|k562|ENSG00000196295|dwEE	chr7	30585333	30585376	FASTKD2|HepG2	43
chr7	30584979	30585979	+	XLOC_042889|k562|ENSG00000196295|dwEE	chr7	30585442	30585473	UCHL5|K562	31
chr7	30584979	30585979	+	XLOC_042889|k562|ENSG00000196295|dwEE	chr7	30585447	30585472	GEMIN5|K562	25
chr7	30584979	30585979	+	XLOC_042889|k562|ENSG00000196295|dwEE	chr7	30585442	30585484	KHSRP|K562	42
chr7	30584979	30585979	+	XLOC_042889|k562|ENSG00000196295|dwEE	chr7	30585438	30585484	SF3B4|K562	46
chr7	30584979	30585979	+	XLOC_042889|k562|ENSG00000196295|dwEE	chr7	30585339	30585377	IGF2BP2|K562	38
chr7	30584979	30585979	+	XLOC_042889|k562|ENSG00000196295|dwEE	chr7	30585436	30585480	TIA1|K562	44
chr7	30584979	30585979	+	XLOC_042889|k562|ENSG00000196295|dwEE	chr7	30585335	30585375	U2AF1|HepG2	40
chr7	30584979	30585979	+	XLOC_042889|k562|ENSG00000196295|dwEE	chr7	30585396	30585429	MTPAP|K562	33
chr7	30584979	30585979	+	XLOC_042889|k562|ENSG00000196295|dwEE	chr7	30585454	30585480	EIF3D|HepG2	26
chr7	30584979	30585979	+	XLOC_042889|k562|ENSG00000196295|dwEE	chr7	30585577	30585606	TIA1|K562	29
chr7	30584979	30585979	+	XLOC_042889|k562|ENSG00000196295|dwEE	chr7	30585424	30585486	U2AF1|K562	62
chr7	30584979	30585979	+	XLOC_042889|k562|ENSG00000196295|dwEE	chr7	30585818	30585850	HNRNPUL1|K562	32
chr7	30584979	30585979	+	XLOC_042889|k562|ENSG00000196295|dwEE	chr7	30585128	30585163	CSTF2|HepG2	35
chr7	30584979	30585979	+	XLOC_042889|k562|ENSG00000196295|dwEE	chr7	30585440	30585485	U2AF2|HepG2	45
chr7	30584979	30585979	+	XLOC_042889|k562|ENSG00000196295|dwEE	chr7	30585266	30585312	PRPF8|K562	46
chr7	30584979	30585979	+	XLOC_042889|k562|ENSG00000196295|dwEE	chr7	30585282	30585309	TAF15|K562	27
chr7	30584979	30585979	+	XLOC_042889|k562|ENSG00000196295|dwEE	chr7	30585444	30585474	IGF2BP2|K562	30
chr7	30584979	30585979	+	XLOC_042889|k562|ENSG00000196295|dwEE	chr7	30585343	30585378	GTF2F1|K562	35
chr7	30584979	30585979	+	XLOC_042889|k562|ENSG00000196295|dwEE	chr7	30585330	30585377	EIF3D|HepG2	47
chr7	30584979	30585979	+	XLOC_042889|k562|ENSG00000196295|dwEE	chr7	30585971	30585995	SF3B4|K562	8
chr7	30584979	30585979	+	XLOC_042889|k562|ENSG00000196295|dwEE	chr7	30585426	30585483	ZNF622|K562	57
chr7	30584979	30585979	+	XLOC_042889|k562|ENSG00000196295|dwEE	chr7	30585335	30585370	DDX55|HepG2	35
chr7	30584979	30585979	+	XLOC_042889|k562|ENSG00000196295|dwEE	chr7	30585255	30585311	PRPF8|K562	56
chr7	30584979	30585979	+	XLOC_042889|k562|ENSG00000196295|dwEE	chr7	30585516	30585599	KHSRP|K562	83
chr7	30584979	30585979	+	XLOC_042889|k562|ENSG00000196295|dwEE	chr7	30585439	30585480	DDX3X|K562	41
chr7	30584979	30585979	+	XLOC_042889|k562|ENSG00000196295|dwEE	chr7	30585628	30585654	PPIL4|K562	26
chr7	30584979	30585979	+	XLOC_042889|k562|ENSG00000196295|dwEE	chr7	30585283	30585309	TIA1|HepG2	26
chr7	30584979	30585979	+	XLOC_042889|k562|ENSG00000196295|dwEE	chr7	30585346	30585382	CSTF2|HepG2	36
chr7	30584979	30585979	+	XLOC_042889|k562|ENSG00000196295|dwEE	chr7	30585460	30585480	GRWD1|HepG2	20
chr7	30584979	30585979	+	XLOC_042889|k562|ENSG00000196295|dwEE	chr7	30585443	30585481	SRSF1|HepG2	38
chr7	30584979	30585979	+	XLOC_042889|k562|ENSG00000196295|dwEE	chr7	30585945	30585985	SRSF7|HepG2	34
chr7	30584979	30585979	+	XLOC_042889|k562|ENSG00000196295|dwEE	chr7	30585279	30585311	LSM11|K562	32
chr7	30584979	30585979	+	XLOC_042889|k562|ENSG00000196295|dwEE	chr7	30585939	30586008	HNRNPU|K562	40
chr7	30584979	30585979	+	XLOC_042889|k562|ENSG00000196295|dwEE	chr7	30585745	30585768	RBM15|K562	23
chr7	30584979	30585979	+	XLOC_042889|k562|ENSG00000196295|dwEE	chr7	30585334	30585382	RBM15|K562	48
chr7	30584979	30585979	+	XLOC_042889|k562|ENSG00000196295|dwEE	chr7	30585276	30585308	SMNDC1|K562	32
chr7	30584979	30585979	+	XLOC_042889|k562|ENSG00000196295|dwEE	chr7	30585451	30585480	SRSF9|HepG2	29
chr7	30584979	30585979	+	XLOC_042889|k562|ENSG00000196295|dwEE	chr7	30585350	30585434	YBX3|K562	84
chr7	30584979	30585979	+	XLOC_042889|k562|ENSG00000196295|dwEE	chr7	30585326	30585386	UCHL5|HepG2	60
chr7	30584979	30585979	+	XLOC_042889|k562|ENSG00000196295|dwEE	chr7	30585964	30586036	HNRNPA1|HepG2	15
chr7	30584979	30585979	+	XLOC_042889|k562|ENSG00000196295|dwEE	chr7	30585448	30585479	UCHL5|HepG2	31
chr7	30584979	30585979	+	XLOC_042889|k562|ENSG00000196295|dwEE	chr7	30585277	30585310	MTPAP|K562	33
chr7	30584979	30585979	+	XLOC_042889|k562|ENSG00000196295|dwEE	chr7	30585431	30585486	GRWD1|HepG2	55
chr7	30584979	30585979	+	XLOC_042889|k562|ENSG00000196295|dwEE	chr7	30585429	30585480	NCBP2|HepG2	51
chr7	30584979	30585979	+	XLOC_042889|k562|ENSG00000196295|dwEE	chr7	30585447	30585480	SRSF7|K562	33
chr7	30584979	30585979	+	XLOC_042889|k562|ENSG00000196295|dwEE	chr7	30585436	30585479	UCHL5|HepG2	43
chr7	30584979	30585979	+	XLOC_042889|k562|ENSG00000196295|dwEE	chr7	30585333	30585365	IGF2BP2|K562	32
chr7	30584979	30585979	+	XLOC_042889|k562|ENSG00000196295|dwEE	chr7	30585122	30585190	PRPF8|K562	68
chr7	30584979	30585979	+	XLOC_042889|k562|ENSG00000196295|dwEE	chr7	30585441	30585484	BUD13|K562	43
chr7	30584979	30585979	+	XLOC_042889|k562|ENSG00000196295|dwEE	chr7	30585329	30585400	GRWD1|HepG2	71
chr7	30584979	30585979	+	XLOC_042889|k562|ENSG00000196295|dwEE	chr7	30585202	30585237	CDC40|HepG2	35
chr7	30584979	30585979	+	XLOC_042889|k562|ENSG00000196295|dwEE	chr7	30584975	30585001	KHDRBS1|K562	22
chr7	30584979	30585979	+	XLOC_042889|k562|ENSG00000196295|dwEE	chr7	30585952	30586024	HNRNPA1|K562	27
chr7	30584979	30585979	+	XLOC_042889|k562|ENSG00000196295|dwEE	chr7	30585437	30585480	ZNF622|K562	43
chr7	30584979	30585979	+	XLOC_042889|k562|ENSG00000196295|dwEE	chr7	30585423	30585478	HNRNPC|HepG2	55
chr7	30584979	30585979	+	XLOC_042889|k562|ENSG00000196295|dwEE	chr7	30585113	30585145	XRN2|HepG2	32
chr7	30584979	30585979	+	XLOC_042889|k562|ENSG00000196295|dwEE	chr7	30585329	30585405	YBX3|K562	76
chr7	30584979	30585979	+	XLOC_042889|k562|ENSG00000196295|dwEE	chr7	30585339	30585382	SND1|K562	43
chr7	30584979	30585979	+	XLOC_042889|k562|ENSG00000196295|dwEE	chr7	30585447	30585478	POLR2G|HepG2	31
chr7	30584979	30585979	+	XLOC_042889|k562|ENSG00000196295|dwEE	chr7	30585336	30585384	ZNF622|K562	48
chr7	30584979	30585979	+	XLOC_042889|k562|ENSG00000196295|dwEE	chr7	30585329	30585378	UCHL5|K562	49
chr7	30584979	30585979	+	XLOC_042889|k562|ENSG00000196295|dwEE	chr7	30585016	30585042	LSM11|K562	26
chr7	30584979	30585979	+	XLOC_042889|k562|ENSG00000196295|dwEE	chr7	30585427	30585482	U2AF1|HepG2	55
chr7	30584979	30585979	+	XLOC_042889|k562|ENSG00000196295|dwEE	chr7	30585731	30585795	HNRNPU|K562	64
chr7	30584979	30585979	+	XLOC_042889|k562|ENSG00000196295|dwEE	chr7	30585732	30585774	SUGP2|HepG2	42
chr7	30584979	30585979	+	XLOC_042889|k562|ENSG00000196295|dwEE	chr7	30585914	30585941	CSTF2T|K562	27
chr7	30584979	30585979	+	XLOC_042889|k562|ENSG00000196295|dwEE	chr7	30585630	30585656	HNRNPUL1|K562	26
chr7	30584979	30585979	+	XLOC_042889|k562|ENSG00000196295|dwEE	chr7	30585456	30585481	CPSF6|K562	25
chr7	30584979	30585979	+	XLOC_042889|k562|ENSG00000196295|dwEE	chr7	30585340	30585350	LARP4|K562	10
chr7	30584979	30585979	+	XLOC_042889|k562|ENSG00000196295|dwEE	chr7	30585449	30585481	PPIL4|K562	32
chr7	30584979	30585979	+	XLOC_042889|k562|ENSG00000196295|dwEE	chr7	30585173	30585214	TBRG4|K562	41
chr7	30584979	30585979	+	XLOC_042889|k562|ENSG00000196295|dwEE	chr7	30585422	30585486	U2AF2|K562	64
chr7	30584979	30585979	+	XLOC_042889|k562|ENSG00000196295|dwEE	chr7	30585223	30585303	TIA1|K562	80
chr7	30584979	30585979	+	XLOC_042889|k562|ENSG00000196295|dwEE	chr7	30585961	30586007	HNRNPA1|HepG2	18
chr7	30584979	30585979	+	XLOC_042889|k562|ENSG00000196295|dwEE	chr7	30585716	30585752	DROSHA|K562	36
chr7	30584979	30585979	+	XLOC_042889|k562|ENSG00000196295|dwEE	chr7	30585329	30585364	RBM15|HepG2	35
chr7	30584979	30585979	+	XLOC_042889|k562|ENSG00000196295|dwEE	chr7	30585331	30585374	BUD13|K562	43
chr7	30584979	30585979	+	XLOC_042889|k562|ENSG00000196295|dwEE	chr7	30585505	30585540	SF3B4|K562	35
chr7	30584979	30585979	+	XLOC_042889|k562|ENSG00000196295|dwEE	chr7	30585516	30585536	SF3B4|HepG2	20
chr7	30584979	30585979	+	XLOC_042889|k562|ENSG00000196295|dwEE	chr7	30585114	30585197	PRPF8|K562	83
chr7	30584979	30585979	+	XLOC_042889|k562|ENSG00000196295|dwEE	chr7	30585333	30585357	DDX55|K562	24
chr7	30584979	30585979	+	XLOC_042889|k562|ENSG00000196295|dwEE	chr7	30585946	30585989	TIA1|K562	33
chr7	30584979	30585979	+	XLOC_042889|k562|ENSG00000196295|dwEE	chr7	30585457	30585481	NCBP2|K562	24
chr7	30584979	30585979	+	XLOC_042889|k562|ENSG00000196295|dwEE	chr7	30585432	30585479	SRSF1|K562	47
chr7	30584979	30585979	+	XLOC_042889|k562|ENSG00000196295|dwEE	chr7	30585240	30585272	ILF3|K562	32
chr7	30584979	30585979	+	XLOC_042889|k562|ENSG00000196295|dwEE	chr7	30585437	30585480	SRSF1|HepG2	43
chr7	30584979	30585979	+	XLOC_042889|k562|ENSG00000196295|dwEE	chr7	30585326	30585390	ZNF622|K562	64
chr7	30584979	30585979	+	XLOC_042889|k562|ENSG00000196295|dwEE	chr7	30585732	30585773	HNRNPA1|K562	41
chr7	30584979	30585979	+	XLOC_042889|k562|ENSG00000196295|dwEE	chr7	30585451	30585480	PRPF8|K562	29
chr7	30584979	30585979	+	XLOC_042889|k562|ENSG00000196295|dwEE	chr7	30585446	30585481	RBM22|HepG2	35
chr7	30584979	30585979	+	XLOC_042889|k562|ENSG00000196295|dwEE	chr7	30585353	30585377	NOLC1|K562	24
chr7	30584979	30585979	+	XLOC_042889|k562|ENSG00000196295|dwEE	chr7	30585282	30585309	TIA1|HepG2	27
chr7	30584979	30585979	+	XLOC_042889|k562|ENSG00000196295|dwEE	chr7	30585444	30585480	NCBP2|HepG2	36
chr7	30584979	30585979	+	XLOC_042889|k562|ENSG00000196295|dwEE	chr7	30585426	30585472	EIF3H|HepG2	46
chr7	30584979	30585979	+	XLOC_042889|k562|ENSG00000196295|dwEE	chr7	30585336	30585352	SUB1|HepG2	16
chr7	30584979	30585979	+	XLOC_042889|k562|ENSG00000196295|dwEE	chr7	30585127	30585164	EFTUD2|K562	37
chr7	30584979	30585979	+	XLOC_042889|k562|ENSG00000196295|dwEE	chr7	30584961	30585009	HNRNPU|K562	30
chr8	127988791	127989791	+	XLOC_042889|k562|ENSG00000249859|dwEE	chr8	127989530	127989542	PRPF8|K562	12
chr8	127988791	127989791	+	XLOC_042889|k562|ENSG00000249859|dwEE	chr8	127989479	127989535	SLTM|HepG2	56
chr8	127988791	127989791	+	XLOC_042889|k562|ENSG00000249859|dwEE	chr8	127989175	127989205	RBM5|HepG2	30
chr8	127988791	127989791	+	XLOC_042889|k562|ENSG00000249859|dwEE	chr8	127989396	127989418	CSTF2|HepG2	22
chr8	127988791	127989791	+	XLOC_042889|k562|ENSG00000249859|dwEE	chr8	127989522	127989553	NKRF|HepG2	31
chr8	127988791	127989791	+	XLOC_042889|k562|ENSG00000249859|dwEE	chr8	127989504	127989553	EIF3H|HepG2	49
chr8	127988791	127989791	+	XLOC_042889|k562|ENSG00000249859|dwEE	chr8	127989259	127989284	CDC40|HepG2	25
chr8	127988791	127989791	+	XLOC_042889|k562|ENSG00000249859|dwEE	chr8	127989416	127989453	IGF2BP2|K562	37
chr8	127988791	127989791	+	XLOC_042889|k562|ENSG00000249859|dwEE	chr8	127989499	127989535	FASTKD2|HepG2	36
chr8	127988791	127989791	+	XLOC_042889|k562|ENSG00000249859|dwEE	chr8	127989491	127989557	DDX59|HepG2	66
chr8	127988791	127989791	+	XLOC_042889|k562|ENSG00000249859|dwEE	chr8	127989684	127989707	HNRNPL|K562	23
chr8	127988791	127989791	+	XLOC_042889|k562|ENSG00000249859|dwEE	chr8	127989364	127989388	SRSF1|HepG2	24
chr8	127988791	127989791	+	XLOC_042889|k562|ENSG00000249859|dwEE	chr8	127989161	127989162	RBM5|HepG2	1
chr8	127988791	127989791	+	XLOC_042889|k562|ENSG00000249859|dwEE	chr8	127989171	127989195	U2AF2|HepG2	24
chr8	127988791	127989791	+	XLOC_042889|k562|ENSG00000249859|dwEE	chr8	127989765	127989803	HNRNPUL1|HepG2	26
chr8	127988791	127989791	+	XLOC_042889|k562|ENSG00000249859|dwEE	chr8	127989348	127989390	HNRNPM|HepG2	42
chr8	127988791	127989791	+	XLOC_042889|k562|ENSG00000249859|dwEE	chr8	127989161	127989183	DDX24|K562	22
chr8	127988791	127989791	+	XLOC_042889|k562|ENSG00000249859|dwEE	chr8	127989485	127989537	SRSF1|HepG2	52
chr8	127988791	127989791	+	XLOC_042889|k562|ENSG00000249859|dwEE	chr8	127989486	127989559	RBM22|HepG2	73
chr8	127988791	127989791	+	XLOC_042889|k562|ENSG00000249859|dwEE	chr8	127989489	127989544	HNRNPK|HepG2	55
chr8	127988791	127989791	+	XLOC_042889|k562|ENSG00000249859|dwEE	chr8	127988972	127989096	KHSRP|K562	124
chr8	127988791	127989791	+	XLOC_042889|k562|ENSG00000249859|dwEE	chr8	127989465	127989553	HNRNPL|HepG2	88
chr8	127988791	127989791	+	XLOC_042889|k562|ENSG00000249859|dwEE	chr8	127989479	127989512	DHX30|HepG2	33
chr8	127988791	127989791	+	XLOC_042889|k562|ENSG00000249859|dwEE	chr8	127989391	127989444	HNRNPM|HepG2	53
chr8	127988791	127989791	+	XLOC_042889|k562|ENSG00000249859|dwEE	chr8	127989449	127989475	HNRNPM|K562	26
chr8	127988791	127989791	+	XLOC_042889|k562|ENSG00000249859|dwEE	chr8	127989161	127989203	GRWD1|HepG2	42
chr8	127988791	127989791	+	XLOC_042889|k562|ENSG00000249859|dwEE	chr8	127989220	127989261	SRSF1|HepG2	41
chr8	127988791	127989791	+	XLOC_042889|k562|ENSG00000249859|dwEE	chr8	127989226	127989252	SRSF9|HepG2	26
chr8	127988791	127989791	+	XLOC_042889|k562|ENSG00000249859|dwEE	chr8	127989161	127989203	FASTKD2|HepG2	42
chr8	127988791	127989791	+	XLOC_042889|k562|ENSG00000249859|dwEE	chr8	127988773	127988797	NKRF|HepG2	6
chr8	127988791	127989791	+	XLOC_042889|k562|ENSG00000249859|dwEE	chr8	127989331	127989368	EIF3D|HepG2	37
chr8	127988791	127989791	+	XLOC_042889|k562|ENSG00000249859|dwEE	chr8	127989425	127989456	XRN2|HepG2	31
chr8	127988791	127989791	+	XLOC_042889|k562|ENSG00000249859|dwEE	chr8	127989519	127989535	IGF2BP3|HepG2	16
chr8	127988791	127989791	+	XLOC_042889|k562|ENSG00000249859|dwEE	chr8	127989524	127989558	XRN2|K562	34
chr8	127988791	127989791	+	XLOC_042889|k562|ENSG00000249859|dwEE	chr8	127989178	127989214	DDX55|HepG2	36
chr8	127988791	127989791	+	XLOC_042889|k562|ENSG00000249859|dwEE	chr8	127989342	127989363	U2AF1|HepG2	21
chr8	127988791	127989791	+	XLOC_042889|k562|ENSG00000249859|dwEE	chr8	127989484	127989535	DGCR8|HepG2	51
chr8	127988791	127989791	+	XLOC_042889|k562|ENSG00000249859|dwEE	chr8	127989502	127989567	U2AF1|HepG2	65
chr8	127988791	127989791	+	XLOC_042889|k562|ENSG00000249859|dwEE	chr8	127989338	127989368	U2AF1|HepG2	30
chr8	127988791	127989791	+	XLOC_042889|k562|ENSG00000249859|dwEE	chr8	127989777	127989790	HNRNPA1|HepG2	13
chr8	127988791	127989791	+	XLOC_042889|k562|ENSG00000249859|dwEE	chr8	127989050	127989084	CSTF2|HepG2	34
chr8	127988791	127989791	+	XLOC_042889|k562|ENSG00000249859|dwEE	chr8	127989503	127989582	BCCIP|HepG2	79
chr8	127988791	127989791	+	XLOC_042889|k562|ENSG00000249859|dwEE	chr8	127989376	127989411	RBM5|HepG2	35
chr8	127988791	127989791	+	XLOC_042889|k562|ENSG00000249859|dwEE	chr8	127989471	127989574	HNRNPK|K562	103
chr8	127988791	127989791	+	XLOC_042889|k562|ENSG00000249859|dwEE	chr8	127989514	127989547	HNRNPU|K562	33
chr8	127988791	127989791	+	XLOC_042889|k562|ENSG00000249859|dwEE	chr8	127989243	127989279	RBM15|HepG2	36
chr8	127988791	127989791	+	XLOC_042889|k562|ENSG00000249859|dwEE	chr8	127989149	127989205	RBM5|HepG2	56
chr8	127988791	127989791	+	XLOC_042889|k562|ENSG00000249859|dwEE	chr8	127989518	127989547	FAM120A|HepG2	29
chr8	127988791	127989791	+	XLOC_042889|k562|ENSG00000249859|dwEE	chr8	127989500	127989544	SUPV3L1|HepG2	44
chr8	127988791	127989791	+	XLOC_042889|k562|ENSG00000249859|dwEE	chr8	127989323	127989353	SFPQ|HepG2	30
chr8	127988791	127989791	+	XLOC_042889|k562|ENSG00000249859|dwEE	chr8	127989760	127989807	XRCC6|HepG2	31
chr8	127988791	127989791	+	XLOC_042889|k562|ENSG00000249859|dwEE	chr8	127989640	127989656	QKI|HepG2	16
chr8	127988791	127989791	+	XLOC_042889|k562|ENSG00000249859|dwEE	chr8	127989416	127989480	HNRNPK|HepG2	64
chr8	127988791	127989791	+	XLOC_042889|k562|ENSG00000249859|dwEE	chr8	127989480	127989513	NONO|K562	33
chr8	127988791	127989791	+	XLOC_042889|k562|ENSG00000249859|dwEE	chr8	127989410	127989431	XRN2|HepG2	21
chr8	127988791	127989791	+	XLOC_042889|k562|ENSG00000249859|dwEE	chr8	127989418	127989475	CSTF2T|HepG2	57
chr8	127988791	127989791	+	XLOC_042889|k562|ENSG00000249859|dwEE	chr8	127989456	127989531	EIF3D|HepG2	75
chr8	127988791	127989791	+	XLOC_042889|k562|ENSG00000249859|dwEE	chr8	127989400	127989436	DHX30|HepG2	36
chr8	127988791	127989791	+	XLOC_042889|k562|ENSG00000249859|dwEE	chr8	127988904	127988937	CSTF2T|K562	33
chr8	127988791	127989791	+	XLOC_042889|k562|ENSG00000249859|dwEE	chr8	127989162	127989204	CDC40|HepG2	42
chr8	127988791	127989791	+	XLOC_042889|k562|ENSG00000249859|dwEE	chr8	127989163	127989173	AUH|HepG2	10
chr8	127988791	127989791	+	XLOC_042889|k562|ENSG00000249859|dwEE	chr8	127989504	127989559	HNRNPU|HepG2	55
chr8	127988791	127989791	+	XLOC_042889|k562|ENSG00000249859|dwEE	chr8	127989161	127989196	LSM11|HepG2	35
chr8	127988791	127989791	+	XLOC_042889|k562|ENSG00000249859|dwEE	chr8	127989645	127989669	NOL12|HepG2	24
chr8	127988791	127989791	+	XLOC_042889|k562|ENSG00000249859|dwEE	chr8	127989489	127989562	U2AF1|HepG2	73
chr8	127988791	127989791	+	XLOC_042889|k562|ENSG00000249859|dwEE	chr8	127989162	127989248	GRWD1|HepG2	86
chr8	127988791	127989791	+	XLOC_042889|k562|ENSG00000249859|dwEE	chr8	127989162	127989189	DGCR8|HepG2	27
chr8	127988791	127989791	+	XLOC_042889|k562|ENSG00000249859|dwEE	chr8	127989518	127989538	XRN2|HepG2	20
chr8	127988791	127989791	+	XLOC_042889|k562|ENSG00000249859|dwEE	chr8	127989193	127989237	UCHL5|HepG2	44
chr8	127988791	127989791	+	XLOC_042889|k562|ENSG00000249859|dwEE	chr8	127989512	127989557	CSTF2T|HepG2	45
chr8	127988791	127989791	+	XLOC_042889|k562|ENSG00000249859|dwEE	chr8	127989230	127989238	DGCR8|HepG2	8
chr8	127988791	127989791	+	XLOC_042889|k562|ENSG00000249859|dwEE	chr8	127989173	127989204	UPF1|K562	31
chr8	127988791	127989791	+	XLOC_042889|k562|ENSG00000249859|dwEE	chr8	127989023	127989052	EFTUD2|HepG2	29
chr8	127988791	127989791	+	XLOC_042889|k562|ENSG00000249859|dwEE	chr8	127989436	127989469	BCCIP|HepG2	33
chr8	127988791	127989791	+	XLOC_042889|k562|ENSG00000249859|dwEE	chr8	127989544	127989566	DKC1|HepG2	22
chr8	127988791	127989791	+	XLOC_042889|k562|ENSG00000249859|dwEE	chr8	127989499	127989585	RBFOX2|HepG2	86
chr8	127988791	127989791	+	XLOC_042889|k562|ENSG00000249859|dwEE	chr8	127989161	127989163	AUH|HepG2	2
chr8	127988791	127989791	+	XLOC_042889|k562|ENSG00000249859|dwEE	chr8	127989151	127989190	BUD13|K562	39
chr8	127988791	127989791	+	XLOC_042889|k562|ENSG00000249859|dwEE	chr8	127989495	127989543	U2AF2|HepG2	48
chr8	127988791	127989791	+	XLOC_042889|k562|ENSG00000249859|dwEE	chr8	127989488	127989573	NCBP2|HepG2	85
chr8	127988791	127989791	+	XLOC_042889|k562|ENSG00000249859|dwEE	chr8	127989487	127989533	EFTUD2|HepG2	46
chr8	127988791	127989791	+	XLOC_042889|k562|ENSG00000249859|dwEE	chr8	127989027	127989073	U2AF2|HepG2	46
chr8	127988791	127989791	+	XLOC_042889|k562|ENSG00000249859|dwEE	chr8	127989578	127989611	POLR2G|HepG2	33
chr8	127988791	127989791	+	XLOC_042889|k562|ENSG00000249859|dwEE	chr8	127989483	127989520	AGGF1|HepG2	37
chr8	127988791	127989791	+	XLOC_042889|k562|ENSG00000249859|dwEE	chr8	127989161	127989193	PPIG|HepG2	32
chr8	127988791	127989791	+	XLOC_042889|k562|ENSG00000249859|dwEE	chr8	127989359	127989422	DDX55|HepG2	63
chr8	127988791	127989791	+	XLOC_042889|k562|ENSG00000249859|dwEE	chr8	127989479	127989542	CSTF2|HepG2	63
chr8	127988791	127989791	+	XLOC_042889|k562|ENSG00000249859|dwEE	chr8	127989475	127989568	CSTF2T|HepG2	93
chr8	127988791	127989791	+	XLOC_042889|k562|ENSG00000249859|dwEE	chr8	127989151	127989196	U2AF2|HepG2	45
chr8	127988791	127989791	+	XLOC_042889|k562|ENSG00000249859|dwEE	chr8	127989748	127989756	XPO5|HepG2	8
chr8	127988791	127989791	+	XLOC_042889|k562|ENSG00000249859|dwEE	chr8	127989498	127989590	XRN2|HepG2	92
chr8	127988791	127989791	+	XLOC_042889|k562|ENSG00000249859|dwEE	chr8	127989752	127989779	TIA1|HepG2	27
chr8	127988791	127989791	+	XLOC_042889|k562|ENSG00000249859|dwEE	chr8	127989710	127989719	PCBP2|HepG2	9
chr8	127988791	127989791	+	XLOC_042889|k562|ENSG00000249859|dwEE	chr8	127989237	127989304	PRPF8|HepG2	67
chr8	127988791	127989791	+	XLOC_042889|k562|ENSG00000249859|dwEE	chr8	127989162	127989183	HNRNPC|HepG2	21
chr8	127988791	127989791	+	XLOC_042889|k562|ENSG00000249859|dwEE	chr8	127989161	127989166	UCHL5|HepG2	5
chr8	127988791	127989791	+	XLOC_042889|k562|ENSG00000249859|dwEE	chr8	127989203	127989259	GRWD1|HepG2	56
chr8	127988791	127989791	+	XLOC_042889|k562|ENSG00000249859|dwEE	chr8	127989315	127989345	KHSRP|K562	30
chr8	127988791	127989791	+	XLOC_042889|k562|ENSG00000249859|dwEE	chr8	127989177	127989199	RPS5|K562	22
chr8	127988791	127989791	+	XLOC_042889|k562|ENSG00000249859|dwEE	chr8	127989495	127989566	HNRNPA1|HepG2	71
chr8	127988791	127989791	+	XLOC_042889|k562|ENSG00000249859|dwEE	chr8	127989161	127989167	SUB1|HepG2	6
chr8	127988791	127989791	+	XLOC_042889|k562|ENSG00000249859|dwEE	chr8	127989320	127989394	TIA1|K562	74
chr8	127988791	127989791	+	XLOC_042889|k562|ENSG00000249859|dwEE	chr8	127989311	127989432	TIA1|K562	121
chr8	127988791	127989791	+	XLOC_042889|k562|ENSG00000249859|dwEE	chr8	127989700	127989740	PCBP2|HepG2	40
chr8	127988791	127989791	+	XLOC_042889|k562|ENSG00000249859|dwEE	chr8	127989033	127989060	U2AF2|HepG2	27
chr8	127988791	127989791	+	XLOC_042889|k562|ENSG00000249859|dwEE	chr8	127989574	127989579	TIA1|K562	5
chr8	127988791	127989791	+	XLOC_042889|k562|ENSG00000249859|dwEE	chr8	127989483	127989520	U2AF1|K562	37
chr8	127988791	127989791	+	XLOC_042889|k562|ENSG00000249859|dwEE	chr8	127989304	127989364	PRPF8|HepG2	60
chr8	127988791	127989791	+	XLOC_042889|k562|ENSG00000249859|dwEE	chr8	127989161	127989193	UCHL5|HepG2	32
chr8	127988791	127989791	+	XLOC_042889|k562|ENSG00000249859|dwEE	chr8	127989300	127989343	AGGF1|K562	43
chr8	127988791	127989791	+	XLOC_042889|k562|ENSG00000249859|dwEE	chr8	127989479	127989549	HNRNPK|HepG2	70
chr8	127988791	127989791	+	XLOC_042889|k562|ENSG00000249859|dwEE	chr8	127989436	127989462	SUGP2|HepG2	26
chr8	127988791	127989791	+	XLOC_042889|k562|ENSG00000249859|dwEE	chr8	127988885	127988903	HNRNPU|HepG2	18
chr8	127988791	127989791	+	XLOC_042889|k562|ENSG00000249859|dwEE	chr8	127989489	127989518	QKI|HepG2	29
chr8	127988791	127989791	+	XLOC_042889|k562|ENSG00000249859|dwEE	chr8	127989543	127989560	HNRNPUL1|HepG2	17
chr8	127988791	127989791	+	XLOC_042889|k562|ENSG00000249859|dwEE	chr8	127989712	127989736	IGF2BP3|HepG2	24
chr8	127988791	127989791	+	XLOC_042889|k562|ENSG00000249859|dwEE	chr8	127989528	127989576	EIF3D|HepG2	48
chr8	127988791	127989791	+	XLOC_042889|k562|ENSG00000249859|dwEE	chr8	127988983	127989086	KHSRP|K562	103
chr8	127988791	127989791	+	XLOC_042889|k562|ENSG00000249859|dwEE	chr8	127989485	127989551	HNRNPA1|HepG2	66
chr8	127988791	127989791	+	XLOC_042889|k562|ENSG00000249859|dwEE	chr8	127989232	127989314	TIAL1|HeLa	82
chr8	127988791	127989791	+	XLOC_042889|k562|ENSG00000249859|dwEE	chr8	127989493	127989542	HNRNPM|HepG2	49
chr8	127988791	127989791	+	XLOC_042889|k562|ENSG00000249859|dwEE	chr8	127989510	127989539	GEMIN5|K562	29
chr8	127988791	127989791	+	XLOC_042889|k562|ENSG00000249859|dwEE	chr8	127989208	127989252	UCHL5|HepG2	44
chr8	127988791	127989791	+	XLOC_042889|k562|ENSG00000249859|dwEE	chr8	127989763	127989793	FKBP4|HepG2	28
chr8	127988791	127989791	+	XLOC_042889|k562|ENSG00000249859|dwEE	chr8	127989227	127989269	PPIG|HepG2	42
chr8	127988791	127989791	+	XLOC_042889|k562|ENSG00000249859|dwEE	chr8	127989763	127989792	CSTF2T|HepG2	28
chr8	127988791	127989791	+	XLOC_042889|k562|ENSG00000249859|dwEE	chr8	127989222	127989331	SRSF1|K562	109
chr8	127988791	127989791	+	XLOC_042889|k562|ENSG00000249859|dwEE	chr8	127989492	127989527	NKRF|HepG2	35
chr8	127988791	127989791	+	XLOC_042889|k562|ENSG00000249859|dwEE	chr8	127989161	127989187	NOL12|HepG2	26
chr8	127988791	127989791	+	XLOC_042889|k562|ENSG00000249859|dwEE	chr8	127989494	127989544	IGF2BP3|HepG2	50
chr8	127988791	127989791	+	XLOC_042889|k562|ENSG00000249859|dwEE	chr8	127989402	127989487	SFPQ|HepG2	85
chr8	127988791	127989791	+	XLOC_042889|k562|ENSG00000249859|dwEE	chr8	127989232	127989314	TIA1|HeLa	82
chr8	127988791	127989791	+	XLOC_042889|k562|ENSG00000249859|dwEE	chr8	127989232	127989274	CPSF7|HEK293	42
chr8	127988791	127989791	+	XLOC_042889|k562|ENSG00000249859|dwEE	chr8	127989171	127989180	AGGF1|HepG2	9
chr8	127988791	127989791	+	XLOC_042889|k562|ENSG00000249859|dwEE	chr8	127989751	127989810	NCBP2|HepG2	40
chr8	127988791	127989791	+	XLOC_042889|k562|ENSG00000249859|dwEE	chr8	127989442	127989455	AGGF1|HepG2	13
chr8	127988791	127989791	+	XLOC_042889|k562|ENSG00000249859|dwEE	chr8	127989416	127989467	CSTF2|HepG2	51
chr8	127988791	127989791	+	XLOC_042889|k562|ENSG00000249859|dwEE	chr8	127989410	127989441	HNRNPM|K562	31
chr8	127988791	127989791	+	XLOC_042889|k562|ENSG00000249859|dwEE	chr8	127989742	127989793	PTBP1|HepG2	49
chr8	127988791	127989791	+	XLOC_042889|k562|ENSG00000249859|dwEE	chr8	127989161	127989196	UPF1|K562	35
chr8	127988791	127989791	+	XLOC_042889|k562|ENSG00000249859|dwEE	chr8	127989513	127989576	HNRNPU|K562	63
chr8	127988791	127989791	+	XLOC_042889|k562|ENSG00000249859|dwEE	chr8	127989276	127989329	PRPF8|HepG2	53
chr8	127988791	127989791	+	XLOC_042889|k562|ENSG00000249859|dwEE	chr8	127989446	127989479	GPKOW|K562	33
chr8	127988791	127989791	+	XLOC_042889|k562|ENSG00000249859|dwEE	chr8	127989278	127989364	PRPF8|K562	86
chr8	127988791	127989791	+	XLOC_042889|k562|ENSG00000249859|dwEE	chr8	127989232	127989334	TIAL1|HeLa	102
chr8	127988791	127989791	+	XLOC_042889|k562|ENSG00000249859|dwEE	chr8	127989555	127989567	SLTM|K562	12
chr8	127988791	127989791	+	XLOC_042889|k562|ENSG00000249859|dwEE	chr8	127989218	127989259	SRSF9|HepG2	41
chr8	127988791	127989791	+	XLOC_042889|k562|ENSG00000249859|dwEE	chr8	127989162	127989186	AGGF1|HepG2	24
chr8	127988791	127989791	+	XLOC_042889|k562|ENSG00000249859|dwEE	chr8	127989486	127989527	HNRNPK|K562	41
chr8	127988791	127989791	+	XLOC_042889|k562|ENSG00000249859|dwEE	chr8	127989513	127989545	IGF2BP1|HepG2	32
chr8	127988791	127989791	+	XLOC_042889|k562|ENSG00000249859|dwEE	chr8	127988834	127988893	PCBP2|HepG2	59
chr8	127988791	127989791	+	XLOC_042889|k562|ENSG00000249859|dwEE	chr8	127989163	127989226	BUD13|K562	63
chr8	127988791	127989791	+	XLOC_042889|k562|ENSG00000249859|dwEE	chr8	127989161	127989167	UCHL5|K562	6
chr8	127988791	127989791	+	XLOC_042889|k562|ENSG00000249859|dwEE	chr8	127989783	127989815	HNRNPUL1|K562	8
chr8	127988791	127989791	+	XLOC_042889|k562|ENSG00000249859|dwEE	chr8	127989421	127989450	U2AF1|HepG2	29
chr8	127988791	127989791	+	XLOC_042889|k562|ENSG00000249859|dwEE	chr8	127988914	127988938	HNRNPL|K562	24
chr8	127988791	127989791	+	XLOC_042889|k562|ENSG00000249859|dwEE	chr8	127989302	127989345	TIA1|HepG2	43
chr8	127988791	127989791	+	XLOC_042889|k562|ENSG00000249859|dwEE	chr8	127989560	127989582	DGCR8|HepG2	22
chr8	127988791	127989791	+	XLOC_042889|k562|ENSG00000249859|dwEE	chr8	127989161	127989179	PPIG|HepG2	18
chr8	127988791	127989791	+	XLOC_042889|k562|ENSG00000249859|dwEE	chr8	127989769	127989805	HNRNPU|HepG2	22
chr8	127988791	127989791	+	XLOC_042889|k562|ENSG00000249859|dwEE	chr8	127988931	127988935	CDC40|HepG2	4
chr8	127988791	127989791	+	XLOC_042889|k562|ENSG00000249859|dwEE	chr8	127989548	127989586	TAF15|HepG2	38
chr8	127988791	127989791	+	XLOC_042889|k562|ENSG00000249859|dwEE	chr8	127989743	127989787	PTBP1|HepG2	44
chr8	127988791	127989791	+	XLOC_042889|k562|ENSG00000249859|dwEE	chr8	127989457	127989557	PRPF8|K562	100
chr8	127988791	127989791	+	XLOC_042889|k562|ENSG00000249859|dwEE	chr8	127989510	127989530	PPIL4|K562	20
chr8	127988791	127989791	+	XLOC_042889|k562|ENSG00000249859|dwEE	chr8	127989211	127989266	SRSF1|HepG2	55
chr8	127988791	127989791	+	XLOC_042889|k562|ENSG00000249859|dwEE	chr8	127989161	127989185	TRA2A|K562	24
chr8	127988791	127989791	+	XLOC_042889|k562|ENSG00000249859|dwEE	chr8	127989420	127989458	IGF2BP1|HepG2	38
chr8	127988791	127989791	+	XLOC_042889|k562|ENSG00000249859|dwEE	chr8	127989786	127989792	U2AF2|HepG2	5
chr8	127988791	127989791	+	XLOC_042889|k562|ENSG00000249859|dwEE	chr8	127989403	127989426	HNRNPU|HepG2	23
chr8	127988791	127989791	+	XLOC_042889|k562|ENSG00000249859|dwEE	chr8	127989226	127989271	SRSF1|K562	45
chr8	127988791	127989791	+	XLOC_042889|k562|ENSG00000249859|dwEE	chr8	127989228	127989276	PPIG|HepG2	48
chr8	127988791	127989791	+	XLOC_042889|k562|ENSG00000249859|dwEE	chr8	127989422	127989461	CSTF2T|HepG2	39
chr8	127988791	127989791	+	XLOC_042889|k562|ENSG00000249859|dwEE	chr8	127989274	127989368	PRPF8|K562	94
chr8	127988791	127989791	+	XLOC_042889|k562|ENSG00000249859|dwEE	chr8	127989401	127989487	NKRF|HepG2	86
chr8	127988791	127989791	+	XLOC_042889|k562|ENSG00000249859|dwEE	chr8	127989690	127989746	ILF3|K562	56
chr8	127988791	127989791	+	XLOC_042889|k562|ENSG00000249859|dwEE	chr8	127989523	127989545	HNRNPUL1|K562	22
chr8	127988791	127989791	+	XLOC_042889|k562|ENSG00000249859|dwEE	chr8	127989769	127989796	SF3A3|HepG2	22
chr8	127988791	127989791	+	XLOC_042889|k562|ENSG00000249859|dwEE	chr8	127988887	127988926	SFPQ|HepG2	39
chr8	127988791	127989791	+	XLOC_042889|k562|ENSG00000249859|dwEE	chr8	127989354	127989358	EIF3D|HepG2	4
chr8	127988791	127989791	+	XLOC_042889|k562|ENSG00000249859|dwEE	chr8	127989492	127989509	DGCR8|HepG2	17
chr8	127988791	127989791	+	XLOC_042889|k562|ENSG00000249859|dwEE	chr8	127989427	127989469	PCBP2|HepG2	42
chr8	127988791	127989791	+	XLOC_042889|k562|ENSG00000249859|dwEE	chr8	127989519	127989551	FTO|K562	32
chr8	127988791	127989791	+	XLOC_042889|k562|ENSG00000249859|dwEE	chr8	127989769	127989784	FASTKD2|HepG2	15
chr8	127988791	127989791	+	XLOC_042889|k562|ENSG00000249859|dwEE	chr8	127989765	127989799	AUH|HepG2	26
chr8	127988791	127989791	+	XLOC_042889|k562|ENSG00000249859|dwEE	chr8	127989164	127989205	LSM11|HepG2	41
chr8	127988791	127989791	+	XLOC_042889|k562|ENSG00000249859|dwEE	chr8	127989495	127989557	HNRNPUL1|HepG2	62
chr8	127988791	127989791	+	XLOC_042889|k562|ENSG00000249859|dwEE	chr8	127989696	127989725	TIA1|K562	29
chr8	127988791	127989791	+	XLOC_042889|k562|ENSG00000249859|dwEE	chr8	127989496	127989530	FASTKD2|HepG2	34
chr8	127988791	127989791	+	XLOC_042889|k562|ENSG00000249859|dwEE	chr8	127989232	127989354	NUDT21|HEK293	122
chr8	127988791	127989791	+	XLOC_042889|k562|ENSG00000249859|dwEE	chr8	127989213	127989260	SRSF7|HepG2	47
chr8	127988791	127989791	+	XLOC_042889|k562|ENSG00000249859|dwEE	chr8	127989427	127989479	HNRNPK|HepG2	52
chr8	127988791	127989791	+	XLOC_042889|k562|ENSG00000249859|dwEE	chr8	127989220	127989258	SRSF7|HepG2	38
chr8	127988791	127989791	+	XLOC_042889|k562|ENSG00000249859|dwEE	chr8	127989637	127989671	KHDRBS1|K562	34
chr8	127988791	127989791	+	XLOC_042889|k562|ENSG00000249859|dwEE	chr8	127989778	127989799	PCBP2|HepG2	13
chr8	127988791	127989791	+	XLOC_042889|k562|ENSG00000249859|dwEE	chr8	127989496	127989534	IGF2BP1|HepG2	38
chr8	127988791	127989791	+	XLOC_042889|k562|ENSG00000249859|dwEE	chr8	127989161	127989230	BUD13|HepG2	69
chr8	127988791	127989791	+	XLOC_042889|k562|ENSG00000249859|dwEE	chr8	127989756	127989787	XPO5|HepG2	31
chr8	127988791	127989791	+	XLOC_042889|k562|ENSG00000249859|dwEE	chr8	127989412	127989460	U2AF2|HepG2	48
chr8	127988791	127989791	+	XLOC_042889|k562|ENSG00000249859|dwEE	chr8	127989483	127989535	TIA1|K562	52
chr8	127988791	127989791	+	XLOC_042889|k562|ENSG00000249859|dwEE	chr8	127989488	127989545	HNRNPA1|K562	57
chr15	51465151	51466151	+	XLOC_042889|k562|ENSG00000104093|dwEE	chr15	51465565	51465567	RBM15|K562	2
chr15	51465151	51466151	+	XLOC_042889|k562|ENSG00000104093|dwEE	chr15	51465575	51465581	DDX24|K562	6
chr15	51465151	51466151	+	XLOC_042889|k562|ENSG00000104093|dwEE	chr15	51465565	51465574	METAP2|K562	9
chr15	51465151	51466151	+	XLOC_042889|k562|ENSG00000104093|dwEE	chr15	51465565	51465567	SRSF1|K562	2
chr15	51465151	51466151	+	XLOC_042889|k562|ENSG00000104093|dwEE	chr15	51465368	51465395	HNRNPL|K562	27
chr15	51465151	51466151	+	XLOC_042889|k562|ENSG00000104093|dwEE	chr15	51465573	51465579	RBM15|K562	6
chr15	51465151	51466151	+	XLOC_042889|k562|ENSG00000104093|dwEE	chr15	51465565	51465590	EIF3H|HepG2	25
chr15	51465151	51466151	+	XLOC_042889|k562|ENSG00000104093|dwEE	chr15	51465556	51465579	PRPF8|HepG2	23
chr15	51465151	51466151	+	XLOC_042889|k562|ENSG00000104093|dwEE	chr15	51465630	51465660	U2AF2|K562	30
chr15	51465151	51466151	+	XLOC_042889|k562|ENSG00000104093|dwEE	chr15	51465572	51465576	U2AF2|K562	4
chr15	51465151	51466151	+	XLOC_042889|k562|ENSG00000104093|dwEE	chr15	51465567	51465588	LSM11|HepG2	21
chr15	51465151	51466151	+	XLOC_042889|k562|ENSG00000104093|dwEE	chr15	51465565	51465569	MTPAP|K562	4
chr15	51465151	51466151	+	XLOC_042889|k562|ENSG00000104093|dwEE	chr15	51465572	51465618	YBX3|K562	46
chr15	51465151	51466151	+	XLOC_042889|k562|ENSG00000104093|dwEE	chr15	51465566	51465600	FMR1|K562	34
chr15	51465151	51466151	+	XLOC_042889|k562|ENSG00000104093|dwEE	chr15	51465634	51465640	HNRNPL|K562	6
chr15	51465151	51466151	+	XLOC_042889|k562|ENSG00000104093|dwEE	chr15	51465567	51465581	BUD13|K562	14
chr15	51465151	51466151	+	XLOC_042889|k562|ENSG00000104093|dwEE	chr15	51465565	51465584	GRWD1|HepG2	19
chr15	51465151	51466151	+	XLOC_042889|k562|ENSG00000104093|dwEE	chr15	51465495	51465519	RBM22|K562	24
chr15	51465151	51466151	+	XLOC_042889|k562|ENSG00000104093|dwEE	chr15	51465557	51465605	PPIG|HepG2	48
chr15	51465151	51466151	+	XLOC_042889|k562|ENSG00000104093|dwEE	chr15	51465568	51465581	NKRF|HepG2	13
chr15	51465151	51466151	+	XLOC_042889|k562|ENSG00000104093|dwEE	chr15	51465741	51465750	U2AF2|K562	9
chr15	51465151	51466151	+	XLOC_042889|k562|ENSG00000104093|dwEE	chr15	51465565	51465570	GRWD1|HepG2	5
chr15	51465151	51466151	+	XLOC_042889|k562|ENSG00000104093|dwEE	chr15	51465574	51465584	NOLC1|K562	10
chr15	51465151	51466151	+	XLOC_042889|k562|ENSG00000104093|dwEE	chr15	51465642	51465651	FMR1|K562	9
chr15	51465151	51466151	+	XLOC_042889|k562|ENSG00000104093|dwEE	chr15	51465584	51465618	FXR1|K562	34
chr15	51465151	51466151	+	XLOC_042889|k562|ENSG00000104093|dwEE	chr15	51465360	51465368	HNRNPL|K562	8
chr15	51465151	51466151	+	XLOC_042889|k562|ENSG00000104093|dwEE	chr15	51465565	51465578	FASTKD2|K562	13
chr15	51465151	51466151	+	XLOC_042889|k562|ENSG00000104093|dwEE	chr15	51465565	51465584	ZNF622|K562	19
chr15	51465151	51466151	+	XLOC_042889|k562|ENSG00000104093|dwEE	chr15	51465565	51465570	IGF2BP1|K562	5
chr15	51465151	51466151	+	XLOC_042889|k562|ENSG00000104093|dwEE	chr15	51465566	51465578	PRPF8|K562	12
chr15	51465151	51466151	+	XLOC_042889|k562|ENSG00000104093|dwEE	chr15	51465627	51465652	NCBP2|K562	25
chr15	51465151	51466151	+	XLOC_042889|k562|ENSG00000104093|dwEE	chr15	51465565	51465603	YBX3|K562	38
chr15	51465151	51466151	+	XLOC_042889|k562|ENSG00000104093|dwEE	chr15	51465565	51465576	RBFOX2|K562	11
chr15	51465151	51466151	+	XLOC_042889|k562|ENSG00000104093|dwEE	chr15	51465565	51465588	UCHL5|HepG2	23
chr15	51465151	51466151	+	XLOC_042889|k562|ENSG00000104093|dwEE	chr15	51465999	51466018	TIA1|K562	19
chr15	51465151	51466151	+	XLOC_042889|k562|ENSG00000104093|dwEE	chr15	51465565	51465572	UCHL5|K562	7
chr15	51465151	51466151	+	XLOC_042889|k562|ENSG00000104093|dwEE	chr15	51465575	51465581	GRWD1|HepG2	6
chr10	13653927	13654927	+	XLOC_042889|k562|ENSG00000239665|dwEE	chr10	13654274	13654324	RBM5|HepG2	50
chr10	13653927	13654927	+	XLOC_042889|k562|ENSG00000239665|dwEE	chr10	13654252	13654302	UCHL5|K562	50
chr10	13653927	13654927	+	XLOC_042889|k562|ENSG00000239665|dwEE	chr10	13654333	13654369	SMNDC1|K562	36
chr10	13653927	13654927	+	XLOC_042889|k562|ENSG00000239665|dwEE	chr10	13654392	13654427	SRSF1|HepG2	35
chr10	13653927	13654927	+	XLOC_042889|k562|ENSG00000239665|dwEE	chr10	13654710	13654735	UCHL5|K562	25
chr10	13653927	13654927	+	XLOC_042889|k562|ENSG00000239665|dwEE	chr10	13654381	13654430	LSM11|HepG2	49
chr10	13653927	13654927	+	XLOC_042889|k562|ENSG00000239665|dwEE	chr10	13654158	13654197	HNRNPK|HepG2	39
chr10	13653927	13654927	+	XLOC_042889|k562|ENSG00000239665|dwEE	chr10	13654536	13654578	SF3B4|K562	42
chr10	13653927	13654927	+	XLOC_042889|k562|ENSG00000239665|dwEE	chr10	13654796	13654827	DDX3X|HepG2	31
chr10	13653927	13654927	+	XLOC_042889|k562|ENSG00000239665|dwEE	chr10	13654468	13654564	BUD13|K562	96
chr10	13653927	13654927	+	XLOC_042889|k562|ENSG00000239665|dwEE	chr10	13654656	13654715	RBFOX2|K562	59
chr10	13653927	13654927	+	XLOC_042889|k562|ENSG00000239665|dwEE	chr10	13654241	13654279	HNRNPA1|HepG2	38
chr10	13653927	13654927	+	XLOC_042889|k562|ENSG00000239665|dwEE	chr10	13654487	13654537	RBM15|K562	50
chr10	13653927	13654927	+	XLOC_042889|k562|ENSG00000239665|dwEE	chr10	13654353	13654382	YBX3|K562	29
chr10	13653927	13654927	+	XLOC_042889|k562|ENSG00000239665|dwEE	chr10	13654589	13654608	HNRNPU|HepG2	19
chr10	13653927	13654927	+	XLOC_042889|k562|ENSG00000239665|dwEE	chr10	13654380	13654412	ZNF622|K562	32
chr10	13653927	13654927	+	XLOC_042889|k562|ENSG00000239665|dwEE	chr10	13654376	13654416	LSM11|HepG2	40
chr10	13653927	13654927	+	XLOC_042889|k562|ENSG00000239665|dwEE	chr10	13654413	13654441	BUD13|K562	28
chr10	13653927	13654927	+	XLOC_042889|k562|ENSG00000239665|dwEE	chr10	13654221	13654272	HNRNPA1|K562	51
chr10	13653927	13654927	+	XLOC_042889|k562|ENSG00000239665|dwEE	chr10	13654280	13654303	XRCC6|HepG2	23
chr10	13653927	13654927	+	XLOC_042889|k562|ENSG00000239665|dwEE	chr10	13654491	13654519	GPKOW|K562	28
chr10	13653927	13654927	+	XLOC_042889|k562|ENSG00000239665|dwEE	chr10	13654559	13654589	DDX6|K562	30
chr10	13653927	13654927	+	XLOC_042889|k562|ENSG00000239665|dwEE	chr10	13654338	13654432	BUD13|K562	94
chr10	13653927	13654927	+	XLOC_042889|k562|ENSG00000239665|dwEE	chr10	13654537	13654566	SF3B4|HepG2	29
chr10	13653927	13654927	+	XLOC_042889|k562|ENSG00000239665|dwEE	chr10	13654302	13654359	SF3B4|K562	57
chr10	13653927	13654927	+	XLOC_042889|k562|ENSG00000239665|dwEE	chr10	13654855	13654891	HNRNPA1|HepG2	36
chr10	13653927	13654927	+	XLOC_042889|k562|ENSG00000239665|dwEE	chr10	13654392	13654423	FASTKD2|K562	31
chr10	13653927	13654927	+	XLOC_042889|k562|ENSG00000239665|dwEE	chr10	13654593	13654622	XRN2|HepG2	29
chr10	13653927	13654927	+	XLOC_042889|k562|ENSG00000239665|dwEE	chr10	13654512	13654585	U2AF1|HepG2	73
chr10	13653927	13654927	+	XLOC_042889|k562|ENSG00000239665|dwEE	chr10	13654376	13654428	PPIG|HepG2	52
chr10	13653927	13654927	+	XLOC_042889|k562|ENSG00000239665|dwEE	chr10	13654302	13654402	SF3B4|K562	100
chr10	13653927	13654927	+	XLOC_042889|k562|ENSG00000239665|dwEE	chr10	13654072	13654107	QKI|HepG2	35
chr10	13653927	13654927	+	XLOC_042889|k562|ENSG00000239665|dwEE	chr10	13654483	13654491	GPKOW|K562	8
chr10	13653927	13654927	+	XLOC_042889|k562|ENSG00000239665|dwEE	chr10	13653893	13653933	XRN2|HepG2	6
chr10	13653927	13654927	+	XLOC_042889|k562|ENSG00000239665|dwEE	chr10	13654355	13654428	UCHL5|K562	73
chr10	13653927	13654927	+	XLOC_042889|k562|ENSG00000239665|dwEE	chr10	13654878	13654898	HNRNPA1|HepG2	20
chr10	13653927	13654927	+	XLOC_042889|k562|ENSG00000239665|dwEE	chr10	13654463	13654495	YBX3|K562	32
chr10	13653927	13654927	+	XLOC_042889|k562|ENSG00000239665|dwEE	chr10	13654432	13654469	XRN2|HepG2	37
chr10	13653927	13654927	+	XLOC_042889|k562|ENSG00000239665|dwEE	chr10	13654357	13654421	GRWD1|HepG2	64
chr10	13653927	13654927	+	XLOC_042889|k562|ENSG00000239665|dwEE	chr10	13654409	13654428	UCHL5|K562	19
chr10	13653927	13654927	+	XLOC_042889|k562|ENSG00000239665|dwEE	chr10	13654489	13654520	BUD13|K562	31
chr10	13653927	13654927	+	XLOC_042889|k562|ENSG00000239665|dwEE	chr10	13654306	13654341	SF3B4|HepG2	35
chr10	13653927	13654927	+	XLOC_042889|k562|ENSG00000239665|dwEE	chr10	13654765	13654784	UCHL5|K562	19
chr10	13653927	13654927	+	XLOC_042889|k562|ENSG00000239665|dwEE	chr10	13654881	13654905	TAF15|HepG2	24
chr10	13653927	13654927	+	XLOC_042889|k562|ENSG00000239665|dwEE	chr10	13654295	13654328	HNRNPUL1|HepG2	33
chr10	13653927	13654927	+	XLOC_042889|k562|ENSG00000239665|dwEE	chr10	13654380	13654448	UCHL5|HepG2	68
chr10	13653927	13654927	+	XLOC_042889|k562|ENSG00000239665|dwEE	chr10	13654383	13654423	ZNF622|K562	40
chr10	13653927	13654927	+	XLOC_042889|k562|ENSG00000239665|dwEE	chr10	13654393	13654428	RBFOX2|K562	35
chr10	13653927	13654927	+	XLOC_042889|k562|ENSG00000239665|dwEE	chr10	13654854	13654876	AGGF1|HepG2	22
chr10	13653927	13654927	+	XLOC_042889|k562|ENSG00000239665|dwEE	chr10	13654286	13654322	RBFOX2|K562	36
chr10	13653927	13654927	+	XLOC_042889|k562|ENSG00000239665|dwEE	chr10	13654317	13654433	GRWD1|HepG2	116
chr10	13653927	13654927	+	XLOC_042889|k562|ENSG00000239665|dwEE	chr10	13654333	13654378	SMNDC1|K562	45
chr20	25673507	25674507	+	XLOC_042889|k562|ENSG00000213742|dwEE	chr20	25673595	25673616	SUGP2|HepG2	21
chr20	25673507	25674507	+	XLOC_042889|k562|ENSG00000213742|dwEE	chr20	25673557	25673597	DGCR8|HepG2	40
chr20	25673507	25674507	+	XLOC_042889|k562|ENSG00000213742|dwEE	chr20	25673572	25673598	SFPQ|HepG2	26
chr20	25673507	25674507	+	XLOC_042889|k562|ENSG00000213742|dwEE	chr20	25673556	25673594	HNRNPC|HepG2	38
chr20	25673507	25674507	+	XLOC_042889|k562|ENSG00000213742|dwEE	chr20	25674291	25674321	RBFOX2|HepG2	30
chr20	25673507	25674507	+	XLOC_042889|k562|ENSG00000213742|dwEE	chr20	25674078	25674092	HNRNPA1|HepG2	14
chr20	25673507	25674507	+	XLOC_042889|k562|ENSG00000213742|dwEE	chr20	25674333	25674399	RBM15|HepG2	66
chr20	25673507	25674507	+	XLOC_042889|k562|ENSG00000213742|dwEE	chr20	25674007	25674028	UCHL5|K562	21
chr20	25673507	25674507	+	XLOC_042889|k562|ENSG00000213742|dwEE	chr20	25674431	25674445	TROVE2|HepG2	14
chr20	25673507	25674507	+	XLOC_042889|k562|ENSG00000213742|dwEE	chr20	25673885	25673909	PPIG|HepG2	24
chr20	25673507	25674507	+	XLOC_042889|k562|ENSG00000213742|dwEE	chr20	25674057	25674090	RBM22|HepG2	33
chr20	25673507	25674507	+	XLOC_042889|k562|ENSG00000213742|dwEE	chr20	25674150	25674191	TBRG4|HepG2	41
chr20	25673507	25674507	+	XLOC_042889|k562|ENSG00000213742|dwEE	chr20	25674143	25674180	CSTF2|HepG2	37
chr20	25673507	25674507	+	XLOC_042889|k562|ENSG00000213742|dwEE	chr20	25674342	25674364	RBM15|HepG2	22
chr20	25673507	25674507	+	XLOC_042889|k562|ENSG00000213742|dwEE	chr20	25673950	25673990	PPIG|HepG2	40
chr20	25673507	25674507	+	XLOC_042889|k562|ENSG00000213742|dwEE	chr20	25673903	25673916	GRWD1|HepG2	13
chr20	25673507	25674507	+	XLOC_042889|k562|ENSG00000213742|dwEE	chr20	25674041	25674074	TIA1|HepG2	33
chr20	25673507	25674507	+	XLOC_042889|k562|ENSG00000213742|dwEE	chr20	25674382	25674425	DDX6|HepG2	43
chr20	25673507	25674507	+	XLOC_042889|k562|ENSG00000213742|dwEE	chr20	25673996	25674090	GRWD1|HepG2	94
chr20	25673507	25674507	+	XLOC_042889|k562|ENSG00000213742|dwEE	chr20	25674482	25674507	PRPF8|K562	25
chr20	25673507	25674507	+	XLOC_042889|k562|ENSG00000213742|dwEE	chr20	25674353	25674388	HNRNPU|HepG2	35
chr20	25673507	25674507	+	XLOC_042889|k562|ENSG00000213742|dwEE	chr20	25674045	25674090	SUGP2|HepG2	45
chr20	25673507	25674507	+	XLOC_042889|k562|ENSG00000213742|dwEE	chr20	25674049	25674071	TIA1|K562	22
chr20	25673507	25674507	+	XLOC_042889|k562|ENSG00000213742|dwEE	chr20	25673836	25673896	BUD13|HepG2	60
chr20	25673507	25674507	+	XLOC_042889|k562|ENSG00000213742|dwEE	chr20	25673970	25673983	IGF2BP1|K562	13
chr20	25673507	25674507	+	XLOC_042889|k562|ENSG00000213742|dwEE	chr20	25674337	25674420	LSM11|HepG2	83
chr20	25673507	25674507	+	XLOC_042889|k562|ENSG00000213742|dwEE	chr20	25674194	25674242	KHDRBS1|K562	48
chr20	25673507	25674507	+	XLOC_042889|k562|ENSG00000213742|dwEE	chr20	25674362	25674393	CDC40|HepG2	31
chr20	25673507	25674507	+	XLOC_042889|k562|ENSG00000213742|dwEE	chr20	25674004	25674046	PRPF8|HepG2	42
chr20	25673507	25674507	+	XLOC_042889|k562|ENSG00000213742|dwEE	chr20	25674065	25674095	FUBP3|HepG2	30
chr20	25673507	25674507	+	XLOC_042889|k562|ENSG00000213742|dwEE	chr20	25674332	25674339	SUPV3L1|HepG2	7
chr20	25673507	25674507	+	XLOC_042889|k562|ENSG00000213742|dwEE	chr20	25673766	25673799	LSM11|HepG2	33
chr20	25673507	25674507	+	XLOC_042889|k562|ENSG00000213742|dwEE	chr20	25674047	25674077	BUD13|K562	30
chr20	25673507	25674507	+	XLOC_042889|k562|ENSG00000213742|dwEE	chr20	25673963	25674000	IGF2BP2|K562	37
chr20	25673507	25674507	+	XLOC_042889|k562|ENSG00000213742|dwEE	chr20	25674355	25674392	BUD13|HepG2	37
chr20	25673507	25674507	+	XLOC_042889|k562|ENSG00000213742|dwEE	chr20	25674132	25674163	SUGP2|HepG2	31
chr20	25673507	25674507	+	XLOC_042889|k562|ENSG00000213742|dwEE	chr20	25674272	25674328	RBFOX2|HepG2	56
chr20	25673507	25674507	+	XLOC_042889|k562|ENSG00000213742|dwEE	chr20	25674345	25674412	DDX6|HepG2	67
chr20	25673507	25674507	+	XLOC_042889|k562|ENSG00000213742|dwEE	chr20	25674148	25674169	HNRNPA1|HepG2	21
chr20	25673507	25674507	+	XLOC_042889|k562|ENSG00000213742|dwEE	chr20	25674456	25674484	LSM11|K562	28
chr20	25673507	25674507	+	XLOC_042889|k562|ENSG00000213742|dwEE	chr20	25674246	25674285	HNRNPU|K562	39
chr20	25673507	25674507	+	XLOC_042889|k562|ENSG00000213742|dwEE	chr20	25674348	25674382	RBFOX2|K562	34
chr20	25673507	25674507	+	XLOC_042889|k562|ENSG00000213742|dwEE	chr20	25673993	25674031	PPIG|HepG2	38
chr20	25673507	25674507	+	XLOC_042889|k562|ENSG00000213742|dwEE	chr20	25674055	25674089	KHSRP|K562	34
chr20	25673507	25674507	+	XLOC_042889|k562|ENSG00000213742|dwEE	chr20	25674341	25674377	LSM11|K562	36
chr20	25673507	25674507	+	XLOC_042889|k562|ENSG00000213742|dwEE	chr20	25674060	25674107	BUD13|K562	47
chr20	25673507	25674507	+	XLOC_042889|k562|ENSG00000213742|dwEE	chr20	25674003	25674072	PRPF8|K562	69
chr20	25673507	25674507	+	XLOC_042889|k562|ENSG00000213742|dwEE	chr20	25673895	25673987	YBX3|K562	92
chr20	25673507	25674507	+	XLOC_042889|k562|ENSG00000213742|dwEE	chr20	25674066	25674107	HNRNPU|HepG2	41
chr20	25673507	25674507	+	XLOC_042889|k562|ENSG00000213742|dwEE	chr20	25674003	25674036	PRPF8|HepG2	33
chr20	25673507	25674507	+	XLOC_042889|k562|ENSG00000213742|dwEE	chr20	25674400	25674448	EIF3H|HepG2	48
chr20	25673507	25674507	+	XLOC_042889|k562|ENSG00000213742|dwEE	chr20	25674373	25674454	HNRNPU|K562	81
chr20	25673507	25674507	+	XLOC_042889|k562|ENSG00000213742|dwEE	chr20	25674340	25674397	CSTF2|HepG2	57
chr20	25673507	25674507	+	XLOC_042889|k562|ENSG00000213742|dwEE	chr20	25673745	25673774	KHSRP|K562	29
chr20	25673507	25674507	+	XLOC_042889|k562|ENSG00000213742|dwEE	chr20	25674178	25674212	HNRNPA1|K562	34
chr20	25673507	25674507	+	XLOC_042889|k562|ENSG00000213742|dwEE	chr20	25673988	25674095	KHSRP|K562	107
chr20	25673507	25674507	+	XLOC_042889|k562|ENSG00000213742|dwEE	chr20	25674424	25674482	HNRNPU|K562	58
chr20	25673507	25674507	+	XLOC_042889|k562|ENSG00000213742|dwEE	chr20	25674281	25674317	TRA2A|HepG2	36
chr20	25673507	25674507	+	XLOC_042889|k562|ENSG00000213742|dwEE	chr20	25674265	25674283	HNRNPA1|K562	18
chr20	25673507	25674507	+	XLOC_042889|k562|ENSG00000213742|dwEE	chr20	25674426	25674450	CSTF2|HepG2	24
chr20	25673507	25674507	+	XLOC_042889|k562|ENSG00000213742|dwEE	chr20	25674170	25674284	FUS|NA	114
chr20	25673507	25674507	+	XLOC_042889|k562|ENSG00000213742|dwEE	chr20	25674241	25674293	CDC40|HepG2	52
chr20	25673507	25674507	+	XLOC_042889|k562|ENSG00000213742|dwEE	chr20	25674329	25674434	LSM11|HepG2	105
chr20	25673507	25674507	+	XLOC_042889|k562|ENSG00000213742|dwEE	chr20	25674151	25674179	HNRNPA1|HepG2	28
chr20	25673507	25674507	+	XLOC_042889|k562|ENSG00000213742|dwEE	chr20	25674245	25674266	PTBP1|HepG2	21
chr20	25673507	25674507	+	XLOC_042889|k562|ENSG00000213742|dwEE	chr20	25674247	25674263	HNRNPA1|HepG2	16
chr20	25673507	25674507	+	XLOC_042889|k562|ENSG00000213742|dwEE	chr20	25674233	25674267	HNRNPL|HepG2	34
chr20	25673507	25674507	+	XLOC_042889|k562|ENSG00000213742|dwEE	chr20	25674320	25674364	EIF3H|HepG2	44
chr20	25673507	25674507	+	XLOC_042889|k562|ENSG00000213742|dwEE	chr20	25674345	25674363	RBM5|HepG2	18
chr20	25673507	25674507	+	XLOC_042889|k562|ENSG00000213742|dwEE	chr20	25674350	25674362	HNRNPA1|HepG2	12
chr20	25673507	25674507	+	XLOC_042889|k562|ENSG00000213742|dwEE	chr20	25674399	25674416	SLTM|HepG2	17
chr20	25673507	25674507	+	XLOC_042889|k562|ENSG00000213742|dwEE	chr20	25674289	25674328	SAFB2|K562	39
chr20	25673507	25674507	+	XLOC_042889|k562|ENSG00000213742|dwEE	chr20	25674048	25674075	U2AF1|HepG2	27
chr20	25673507	25674507	+	XLOC_042889|k562|ENSG00000213742|dwEE	chr20	25673962	25674000	FASTKD2|HepG2	38
chr20	25673507	25674507	+	XLOC_042889|k562|ENSG00000213742|dwEE	chr20	25674244	25674302	EIF3D|HepG2	58
chr20	25673507	25674507	+	XLOC_042889|k562|ENSG00000213742|dwEE	chr20	25673957	25673985	ZNF622|K562	28
chr20	25673507	25674507	+	XLOC_042889|k562|ENSG00000213742|dwEE	chr20	25674339	25674364	SUPV3L1|HepG2	25
chr20	25673507	25674507	+	XLOC_042889|k562|ENSG00000213742|dwEE	chr20	25674343	25674381	EIF3D|HepG2	38
chr20	25673507	25674507	+	XLOC_042889|k562|ENSG00000213742|dwEE	chr20	25674084	25674099	CDC40|HepG2	15
chr20	25673507	25674507	+	XLOC_042889|k562|ENSG00000213742|dwEE	chr20	25673927	25673944	UCHL5|HepG2	17
chr12	74284593	74285593	+	XLOC_042889|k562|ENSG00000251138|dwEE	chr12	74284845	74284885	PPIL4|K562	40
chr12	74284593	74285593	+	XLOC_042889|k562|ENSG00000251138|dwEE	chr12	74284848	74284883	DROSHA|K562	35
chr12	74284593	74285593	+	XLOC_042889|k562|ENSG00000251138|dwEE	chr12	74284669	74284703	GTF2F1|K562	34
chr12	74284593	74285593	+	XLOC_042889|k562|ENSG00000251138|dwEE	chr12	74284797	74284822	ZRANB2|K562	25
chr12	74284593	74285593	+	XLOC_042889|k562|ENSG00000251138|dwEE	chr12	74284768	74284795	KHSRP|K562	27
chr12	74284593	74285593	+	XLOC_042889|k562|ENSG00000251138|dwEE	chr12	74284906	74284982	PRPF8|K562	76
chr12	74284593	74285593	+	XLOC_042889|k562|ENSG00000251138|dwEE	chr12	74284948	74284965	PPIL4|K562	17
chr12	74284593	74285593	+	XLOC_042889|k562|ENSG00000251138|dwEE	chr12	74284945	74284993	TAF15|K562	48
chr12	74284593	74285593	+	XLOC_042889|k562|ENSG00000251138|dwEE	chr12	74284921	74284980	KHDRBS1|K562	59
chr12	74284593	74285593	+	XLOC_042889|k562|ENSG00000251138|dwEE	chr12	74284749	74284806	KHSRP|K562	57
chr12	74284593	74285593	+	XLOC_042889|k562|ENSG00000251138|dwEE	chr12	74284631	74284664	YWHAG|K562	33
chr12	74284593	74285593	+	XLOC_042889|k562|ENSG00000251138|dwEE	chr12	74284623	74284652	KHDRBS1|K562	29
chr12	74284593	74285593	+	XLOC_042889|k562|ENSG00000251138|dwEE	chr12	74284931	74284947	EFTUD2|K562	16
chr12	74284593	74285593	+	XLOC_042889|k562|ENSG00000251138|dwEE	chr12	74284960	74284989	MTPAP|K562	29
chr12	74284593	74285593	+	XLOC_042889|k562|ENSG00000251138|dwEE	chr12	74284561	74284621	SND1|K562	28
chr12	74284593	74285593	+	XLOC_042889|k562|ENSG00000251138|dwEE	chr12	74284593	74284625	AKAP8L|K562	32
chr12	74284593	74285593	+	XLOC_042889|k562|ENSG00000251138|dwEE	chr12	74284907	74285006	KHSRP|K562	99
chr12	74284593	74285593	+	XLOC_042889|k562|ENSG00000251138|dwEE	chr12	74284942	74284987	RBM22|K562	45
chr12	74284593	74285593	+	XLOC_042889|k562|ENSG00000251138|dwEE	chr12	74284942	74284989	EFTUD2|K562	47
chr12	74284593	74285593	+	XLOC_042889|k562|ENSG00000251138|dwEE	chr12	74284773	74284797	RBM27|K562	24
chr12	74284593	74285593	+	XLOC_042889|k562|ENSG00000251138|dwEE	chr12	74284546	74284653	HNRNPL|K562	60
chr12	74284593	74285593	+	XLOC_042889|k562|ENSG00000251138|dwEE	chr12	74284716	74284749	PPIL4|K562	33
chr12	74284593	74285593	+	XLOC_042889|k562|ENSG00000251138|dwEE	chr12	74284943	74284994	TIA1|K562	51
chr12	74284593	74285593	+	XLOC_042889|k562|ENSG00000251138|dwEE	chr12	74284798	74284805	RBFOX2|K562	7
chr12	74284593	74285593	+	XLOC_042889|k562|ENSG00000251138|dwEE	chr12	74284786	74284797	HNRNPL|K562	11
chr12	74284593	74285593	+	XLOC_042889|k562|ENSG00000251138|dwEE	chr12	74284899	74284948	NOLC1|K562	49
chr12	74284593	74285593	+	XLOC_042889|k562|ENSG00000251138|dwEE	chr12	74284732	74284760	FXR1|K562	28
chr12	74284593	74285593	+	XLOC_042889|k562|ENSG00000251138|dwEE	chr12	74284902	74284932	TROVE2|K562	30
chr12	74284593	74285593	+	XLOC_042889|k562|ENSG00000251138|dwEE	chr12	74284950	74284967	UCHL5|K562	17
chr12	74284593	74285593	+	XLOC_042889|k562|ENSG00000251138|dwEE	chr12	74284873	74284943	TIA1|K562	70
chr12	74284593	74285593	+	XLOC_042889|k562|ENSG00000251138|dwEE	chr12	74284594	74284727	ILF3|K562	133
chr12	74284593	74285593	+	XLOC_042889|k562|ENSG00000251138|dwEE	chr12	74284761	74284823	HNRNPU|K562	62
chr12	74284593	74285593	+	XLOC_042889|k562|ENSG00000251138|dwEE	chr12	74284782	74284847	PRPF8|K562	65
chr12	74284593	74285593	+	XLOC_042889|k562|ENSG00000251138|dwEE	chr12	74285027	74285051	AKAP8L|K562	24
chr12	74284593	74285593	+	XLOC_042889|k562|ENSG00000251138|dwEE	chr12	74284952	74284993	U2AF2|K562	41
chr12	74284593	74285593	+	XLOC_042889|k562|ENSG00000251138|dwEE	chr12	74284928	74284970	KHSRP|K562	42
chr12	74284593	74285593	+	XLOC_042889|k562|ENSG00000251138|dwEE	chr12	74285031	74285051	YBX3|K562	20
chr12	74284593	74285593	+	XLOC_042889|k562|ENSG00000251138|dwEE	chr12	74285035	74285056	SAFB2|K562	21
chr12	74284593	74285593	+	XLOC_042889|k562|ENSG00000251138|dwEE	chr12	74284950	74284986	RBM15|K562	36
chr12	74284593	74285593	+	XLOC_042889|k562|ENSG00000251138|dwEE	chr12	74284963	74284991	AKAP8L|K562	28
chr12	74284593	74285593	+	XLOC_042889|k562|ENSG00000251138|dwEE	chr12	74284894	74284918	U2AF2|K562	24
chr12	74284593	74285593	+	XLOC_042889|k562|ENSG00000251138|dwEE	chr12	74284931	74284972	PRPF8|K562	41
chr12	74284593	74285593	+	XLOC_042889|k562|ENSG00000251138|dwEE	chr12	74284968	74284990	BUD13|K562	22
chr12	74284593	74285593	+	XLOC_042889|k562|ENSG00000251138|dwEE	chr12	74284890	74284935	AGGF1|K562	45
chr12	74284593	74285593	+	XLOC_042889|k562|ENSG00000251138|dwEE	chr12	74284937	74284971	HNRNPUL1|K562	34
chr12	74284593	74285593	+	XLOC_042889|k562|ENSG00000251138|dwEE	chr12	74284923	74284968	HNRNPL|K562	45
chr12	74284593	74285593	+	XLOC_042889|k562|ENSG00000251138|dwEE	chr12	74284532	74284639	HNRNPL|K562	46
chr12	74284593	74285593	+	XLOC_042889|k562|ENSG00000251138|dwEE	chr12	74284782	74284823	AARS|K562	41
chr12	74284593	74285593	+	XLOC_042889|k562|ENSG00000251138|dwEE	chr12	74284952	74284991	GEMIN5|K562	39
chr12	74284593	74285593	+	XLOC_042889|k562|ENSG00000251138|dwEE	chr12	74284937	74284988	TROVE2|K562	51
chr12	74284593	74285593	+	XLOC_042889|k562|ENSG00000251138|dwEE	chr12	74284588	74284620	HNRNPK|K562	27
chr12	74284593	74285593	+	XLOC_042889|k562|ENSG00000251138|dwEE	chr12	74284950	74284995	RBFOX2|K562	45
chr12	74284593	74285593	+	XLOC_042889|k562|ENSG00000251138|dwEE	chr12	74285025	74285055	UPF1|K562	30
chr12	74284593	74285593	+	XLOC_042889|k562|ENSG00000251138|dwEE	chr12	74284604	74284662	HNRNPK|K562	58
chr12	74284593	74285593	+	XLOC_042889|k562|ENSG00000251138|dwEE	chr12	74284897	74284935	BUD13|K562	38
chr12	74284593	74285593	+	XLOC_042889|k562|ENSG00000251138|dwEE	chr12	74284744	74284810	HNRNPU|K562	66
chr12	74284593	74285593	+	XLOC_042889|k562|ENSG00000251138|dwEE	chr12	74284772	74284817	RBM22|K562	45
chr12	74284593	74285593	+	XLOC_042889|k562|ENSG00000251138|dwEE	chr12	74284765	74284817	QKI|K562	52
chr12	74284593	74285593	+	XLOC_042889|k562|ENSG00000251138|dwEE	chr12	74284810	74284831	FTO|K562	21
chr12	74284593	74285593	+	XLOC_042889|k562|ENSG00000251138|dwEE	chr12	74284875	74284911	CPSF6|K562	36
chr12	74284593	74285593	+	XLOC_042889|k562|ENSG00000251138|dwEE	chr12	74284684	74284754	ILF3|K562	70
chr12	74284593	74285593	+	XLOC_042889|k562|ENSG00000251138|dwEE	chr12	74284792	74284803	NOLC1|K562	11
chr12	74284593	74285593	+	XLOC_042889|k562|ENSG00000251138|dwEE	chr12	74284932	74284999	RBM22|K562	67
chr12	74284593	74285593	+	XLOC_042889|k562|ENSG00000251138|dwEE	chr12	74285034	74285043	XRCC6|K562	9
chr12	74284593	74285593	+	XLOC_042889|k562|ENSG00000251138|dwEE	chr12	74285092	74285094	SND1|K562	2
chr12	74284593	74285593	+	XLOC_042889|k562|ENSG00000251138|dwEE	chr12	74285056	74285111	SF3B4|K562	55
chr12	74284593	74285593	+	XLOC_042889|k562|ENSG00000251138|dwEE	chr12	74285075	74285093	EFTUD2|K562	18
chr12	74284593	74285593	+	XLOC_042889|k562|ENSG00000251138|dwEE	chr12	74285068	74285080	DDX3X|K562	12
chr12	74284593	74285593	+	XLOC_042889|k562|ENSG00000251138|dwEE	chr12	74285066	74285092	DDX24|K562	26
chr12	74284593	74285593	+	XLOC_042889|k562|ENSG00000251138|dwEE	chr12	74285056	74285087	RPS5|K562	31
chr12	74284593	74285593	+	XLOC_042889|k562|ENSG00000251138|dwEE	chr12	74285060	74285088	METAP2|K562	28
chr12	74284593	74285593	+	XLOC_042889|k562|ENSG00000251138|dwEE	chr12	74285070	74285094	DROSHA|K562	24
chr12	74284593	74285593	+	XLOC_042889|k562|ENSG00000251138|dwEE	chr12	74285087	74285094	YBX3|K562	7
chr12	74284593	74285593	+	XLOC_042889|k562|ENSG00000251138|dwEE	chr12	74285082	74285092	SUB1|HepG2	10
chr12	74284593	74285593	+	XLOC_042889|k562|ENSG00000251138|dwEE	chr12	74285073	74285095	XRCC6|K562	22
chr12	74284593	74285593	+	XLOC_042889|k562|ENSG00000251138|dwEE	chr12	74285050	74285096	RBM15|K562	46
chr12	74284593	74285593	+	XLOC_042889|k562|ENSG00000251138|dwEE	chr12	74285041	74285072	EFTUD2|K562	31
chr12	74284593	74285593	+	XLOC_042889|k562|ENSG00000251138|dwEE	chr12	74285024	74285089	MTPAP|K562	65
chr12	74284593	74285593	+	XLOC_042889|k562|ENSG00000251138|dwEE	chr12	74285015	74285094	ZNF622|K562	79
chr12	74284593	74285593	+	XLOC_042889|k562|ENSG00000251138|dwEE	chr12	74285043	74285072	XRCC6|K562	29
chr12	74284593	74285593	+	XLOC_042889|k562|ENSG00000251138|dwEE	chr12	74285014	74285078	NOLC1|K562	64
chr12	74284593	74285593	+	XLOC_042889|k562|ENSG00000251138|dwEE	chr12	74285023	74285102	BUD13|K562	79
chr12	74284593	74285593	+	XLOC_042889|k562|ENSG00000251138|dwEE	chr12	74285037	74285073	DDX55|K562	36
chr12	74284593	74285593	+	XLOC_042889|k562|ENSG00000251138|dwEE	chr12	74285053	74285103	U2AF2|K562	50
chr12	74284593	74285593	+	XLOC_042889|k562|ENSG00000251138|dwEE	chr12	74285037	74285078	TARDBP|K562	41
chr12	74284593	74285593	+	XLOC_042889|k562|ENSG00000251138|dwEE	chr12	74285050	74285076	AGGF1|K562	26
chr12	74284593	74285593	+	XLOC_042889|k562|ENSG00000251138|dwEE	chr12	74285052	74285088	U2AF2|K562	36
chr12	74284593	74285593	+	XLOC_042889|k562|ENSG00000251138|dwEE	chr12	74285046	74285093	GPKOW|K562	47
chr12	74284593	74285593	+	XLOC_042889|k562|ENSG00000251138|dwEE	chr12	74285024	74285097	BUD13|K562	73
chr12	74284593	74285593	+	XLOC_042889|k562|ENSG00000251138|dwEE	chr12	74285026	74285080	SRSF1|K562	54
chr12	74284593	74285593	+	XLOC_042889|k562|ENSG00000251138|dwEE	chr12	74285041	74285094	RBM15|K562	53
chr12	74284593	74285593	+	XLOC_042889|k562|ENSG00000251138|dwEE	chr12	74285025	74285094	HLTF|K562	69
chr12	74284593	74285593	+	XLOC_042889|k562|ENSG00000251138|dwEE	chr12	74285027	74285087	RBFOX2|K562	60
chr12	74284593	74285593	+	XLOC_042889|k562|ENSG00000251138|dwEE	chr12	74285046	74285074	SMNDC1|K562	28
chr12	74284593	74285593	+	XLOC_042889|k562|ENSG00000251138|dwEE	chr12	74285016	74285066	DDX24|K562	50
chr12	74284593	74285593	+	XLOC_042889|k562|ENSG00000251138|dwEE	chr12	74285031	74285079	MTPAP|K562	48
chr12	74284593	74285593	+	XLOC_042889|k562|ENSG00000251138|dwEE	chr12	74285017	74285091	RBFOX2|K562	74
chr12	74284593	74285593	+	XLOC_042889|k562|ENSG00000251138|dwEE	chr12	74285018	74285089	UCHL5|K562	71
chr12	74284593	74285593	+	XLOC_042889|k562|ENSG00000251138|dwEE	chr12	74285013	74285096	UCHL5|K562	83
chr12	74284593	74285593	+	XLOC_042889|k562|ENSG00000251138|dwEE	chr12	74285032	74285066	METAP2|K562	34
chr12	74284593	74285593	+	XLOC_042889|k562|ENSG00000251138|dwEE	chr12	74285042	74285093	SF3B4|K562	51
chr12	74284593	74285593	+	XLOC_042889|k562|ENSG00000251138|dwEE	chr12	74285029	74285067	NCBP2|K562	38
chr12	74284593	74285593	+	XLOC_042889|k562|ENSG00000251138|dwEE	chr12	74285021	74285090	PPIL4|K562	69
chr12	74284593	74285593	+	XLOC_042889|k562|ENSG00000251138|dwEE	chr12	74285037	74285088	LARP4|K562	51
chr12	74284593	74285593	+	XLOC_042889|k562|ENSG00000251138|dwEE	chr12	74285015	74285091	ZNF622|K562	76
chr12	74284593	74285593	+	XLOC_042889|k562|ENSG00000251138|dwEE	chr12	74285030	74285064	LSM11|K562	34
chr12	74284593	74285593	+	XLOC_042889|k562|ENSG00000251138|dwEE	chr12	74285023	74285058	PTBP1|K562	35
chr12	74284593	74285593	+	XLOC_042889|k562|ENSG00000251138|dwEE	chr12	74285029	74285082	SRSF7|K562	53
chr12	74284593	74285593	+	XLOC_042889|k562|ENSG00000251138|dwEE	chr12	74285016	74285094	DDX24|K562	78
chr12	74284593	74285593	+	XLOC_042889|k562|ENSG00000251138|dwEE	chr12	74285016	74285092	SRSF7|K562	76
chr12	74284593	74285593	+	XLOC_042889|k562|ENSG00000251138|dwEE	chr12	74285030	74285086	TRA2A|K562	56
chr12	74284593	74285593	+	XLOC_042889|k562|ENSG00000251138|dwEE	chr12	74285030	74285095	SRSF1|K562	65
chr12	74284593	74285593	+	XLOC_042889|k562|ENSG00000251138|dwEE	chr12	74285050	74285093	AKAP8L|K562	43
chr3	130930026	130931026	+	XLOC_042889|k562|ENSG00000017260|dwEE	chr3	130929935	130930039	HNRNPM|K562	13
chr3	130930026	130931026	+	XLOC_042889|k562|ENSG00000017260|dwEE	chr3	130929937	130930028	HNRNPM|K562	2
chr3	130930026	130931026	+	XLOC_042889|k562|ENSG00000017260|dwEE	chr3	130929957	130930028	HNRNPM|HepG2	2
chr16	72522915	72523915	+	XLOC_042889|k562|ENSG00000261008|dwEE	chr16	72523347	72523422	GRWD1|HepG2	75
chr16	72522915	72523915	+	XLOC_042889|k562|ENSG00000261008|dwEE	chr16	72523331	72523385	RBFOX2|K562	54
chr16	72522915	72523915	+	XLOC_042889|k562|ENSG00000261008|dwEE	chr16	72523331	72523417	EIF3D|HepG2	86
chr16	72522915	72523915	+	XLOC_042889|k562|ENSG00000261008|dwEE	chr16	72523379	72523403	RBM5|HepG2	24
chr16	72522915	72523915	+	XLOC_042889|k562|ENSG00000261008|dwEE	chr16	72523392	72523432	CSTF2T|K562	40
chr16	72522915	72523915	+	XLOC_042889|k562|ENSG00000261008|dwEE	chr16	72522956	72522995	HNRNPA1|K562	39
chr16	72522915	72523915	+	XLOC_042889|k562|ENSG00000261008|dwEE	chr16	72523331	72523341	DDX3X|K562	10
chr16	72522915	72523915	+	XLOC_042889|k562|ENSG00000261008|dwEE	chr16	72523331	72523346	TRA2A|HepG2	15
chr16	72522915	72523915	+	XLOC_042889|k562|ENSG00000261008|dwEE	chr16	72523326	72523423	RBM15|K562	97
chr16	72522915	72523915	+	XLOC_042889|k562|ENSG00000261008|dwEE	chr16	72523247	72523276	HNRNPA1|K562	29
chr16	72522915	72523915	+	XLOC_042889|k562|ENSG00000261008|dwEE	chr16	72523369	72523400	SRSF1|K562	31
chr16	72522915	72523915	+	XLOC_042889|k562|ENSG00000261008|dwEE	chr16	72523358	72523398	SRSF9|HepG2	40
chr16	72522915	72523915	+	XLOC_042889|k562|ENSG00000261008|dwEE	chr16	72523210	72523282	KHSRP|K562	72
chr16	72522915	72523915	+	XLOC_042889|k562|ENSG00000261008|dwEE	chr16	72523282	72523313	KHSRP|K562	31
chr16	72522915	72523915	+	XLOC_042889|k562|ENSG00000261008|dwEE	chr16	72523330	72523369	ZNF622|K562	39
chr16	72522915	72523915	+	XLOC_042889|k562|ENSG00000261008|dwEE	chr16	72523352	72523416	UCHL5|K562	64
chr16	72522915	72523915	+	XLOC_042889|k562|ENSG00000261008|dwEE	chr16	72523331	72523336	RBM22|HepG2	5
chr16	72522915	72523915	+	XLOC_042889|k562|ENSG00000261008|dwEE	chr16	72523330	72523347	GRWD1|HepG2	17
chr16	72522915	72523915	+	XLOC_042889|k562|ENSG00000261008|dwEE	chr16	72523350	72523369	NOLC1|K562	19
chr16	72522915	72523915	+	XLOC_042889|k562|ENSG00000261008|dwEE	chr16	72523369	72523419	ZNF622|K562	50
chr16	72522915	72523915	+	XLOC_042889|k562|ENSG00000261008|dwEE	chr16	72523331	72523340	BUD13|K562	9
chr16	72522915	72523915	+	XLOC_042889|k562|ENSG00000261008|dwEE	chr16	72523352	72523409	SRSF7|K562	57
chr16	72522915	72523915	+	XLOC_042889|k562|ENSG00000261008|dwEE	chr16	72523371	72523418	TROVE2|HepG2	47
chr16	72522915	72523915	+	XLOC_042889|k562|ENSG00000261008|dwEE	chr16	72523329	72523408	RBFOX2|K562	79
chr16	72522915	72523915	+	XLOC_042889|k562|ENSG00000261008|dwEE	chr16	72523333	72523417	AGGF1|K562	84
chr16	72522915	72523915	+	XLOC_042889|k562|ENSG00000261008|dwEE	chr16	72523331	72523342	AKAP8L|K562	11
chr16	72522915	72523915	+	XLOC_042889|k562|ENSG00000261008|dwEE	chr16	72523550	72523587	HNRNPL|K562	37
chr16	72522915	72523915	+	XLOC_042889|k562|ENSG00000261008|dwEE	chr16	72523379	72523408	SND1|K562	29
chr16	72522915	72523915	+	XLOC_042889|k562|ENSG00000261008|dwEE	chr16	72523328	72523429	HLTF|K562	101
chr16	72522915	72523915	+	XLOC_042889|k562|ENSG00000261008|dwEE	chr16	72523329	72523410	EIF3H|HepG2	81
chr16	72522915	72523915	+	XLOC_042889|k562|ENSG00000261008|dwEE	chr16	72523263	72523293	TIA1|K562	30
chr16	72522915	72523915	+	XLOC_042889|k562|ENSG00000261008|dwEE	chr16	72523374	72523403	AKAP8L|K562	29
chr16	72522915	72523915	+	XLOC_042889|k562|ENSG00000261008|dwEE	chr16	72523448	72523498	SF3B4|K562	50
chr16	72522915	72523915	+	XLOC_042889|k562|ENSG00000261008|dwEE	chr16	72523167	72523308	KHSRP|K562	141
chr16	72522915	72523915	+	XLOC_042889|k562|ENSG00000261008|dwEE	chr16	72523400	72523412	NCBP2|K562	12
chr16	72522915	72523915	+	XLOC_042889|k562|ENSG00000261008|dwEE	chr16	72523344	72523401	AGGF1|HepG2	57
chr16	72522915	72523915	+	XLOC_042889|k562|ENSG00000261008|dwEE	chr16	72523328	72523418	DDX24|K562	90
chr16	72522915	72523915	+	XLOC_042889|k562|ENSG00000261008|dwEE	chr16	72523364	72523418	ZNF622|K562	54
chr16	72522915	72523915	+	XLOC_042889|k562|ENSG00000261008|dwEE	chr16	72523343	72523395	BUD13|HepG2	52
chr16	72522915	72523915	+	XLOC_042889|k562|ENSG00000261008|dwEE	chr16	72523380	72523406	XRN2|K562	26
chr16	72522915	72523915	+	XLOC_042889|k562|ENSG00000261008|dwEE	chr16	72523460	72523491	SF3B4|HepG2	31
chr16	72522915	72523915	+	XLOC_042889|k562|ENSG00000261008|dwEE	chr16	72523323	72523350	EFTUD2|K562	27
chr16	72522915	72523915	+	XLOC_042889|k562|ENSG00000261008|dwEE	chr16	72523331	72523342	EFTUD2|HepG2	11
chr16	72522915	72523915	+	XLOC_042889|k562|ENSG00000261008|dwEE	chr16	72523326	72523433	BUD13|K562	107
chr16	72522915	72523915	+	XLOC_042889|k562|ENSG00000261008|dwEE	chr16	72523717	72523747	MTPAP|K562	30
chr16	72522915	72523915	+	XLOC_042889|k562|ENSG00000261008|dwEE	chr16	72523331	72523352	DDX24|K562	21
chr16	72522915	72523915	+	XLOC_042889|k562|ENSG00000261008|dwEE	chr16	72523328	72523345	SRSF1|K562	17
chr16	72522915	72523915	+	XLOC_042889|k562|ENSG00000261008|dwEE	chr16	72523166	72523199	KHDRBS1|K562	33
chr16	72522915	72523915	+	XLOC_042889|k562|ENSG00000261008|dwEE	chr16	72523379	72523425	U2AF1|HepG2	46
chr16	72522915	72523915	+	XLOC_042889|k562|ENSG00000261008|dwEE	chr16	72523807	72523822	PPIL4|K562	15
chr16	72522915	72523915	+	XLOC_042889|k562|ENSG00000261008|dwEE	chr16	72523222	72523272	HNRNPA1|K562	50
chr16	72522915	72523915	+	XLOC_042889|k562|ENSG00000261008|dwEE	chr16	72523353	72523412	TRA2A|K562	59
chr16	72522915	72523915	+	XLOC_042889|k562|ENSG00000261008|dwEE	chr16	72523371	72523406	TRA2A|HepG2	35
chr16	72522915	72523915	+	XLOC_042889|k562|ENSG00000261008|dwEE	chr16	72523489	72523529	KHSRP|K562	40
chr16	72522915	72523915	+	XLOC_042889|k562|ENSG00000261008|dwEE	chr16	72523376	72523417	GTF2F1|HepG2	41
chr16	72522915	72523915	+	XLOC_042889|k562|ENSG00000261008|dwEE	chr16	72523345	72523384	MTPAP|K562	39
chr16	72522915	72523915	+	XLOC_042889|k562|ENSG00000261008|dwEE	chr16	72523369	72523416	TRA2A|K562	47
chr16	72522915	72523915	+	XLOC_042889|k562|ENSG00000261008|dwEE	chr16	72523341	72523376	EIF4G2|K562	35
chr16	72522915	72523915	+	XLOC_042889|k562|ENSG00000261008|dwEE	chr16	72523352	72523414	DDX24|K562	62
chr16	72522915	72523915	+	XLOC_042889|k562|ENSG00000261008|dwEE	chr16	72523334	72523358	AGGF1|K562	24
chr16	72522915	72523915	+	XLOC_042889|k562|ENSG00000261008|dwEE	chr16	72523152	72523210	KHSRP|K562	58
chr16	72522915	72523915	+	XLOC_042889|k562|ENSG00000261008|dwEE	chr16	72523373	72523419	CSTF2|HepG2	46
chr16	72522915	72523915	+	XLOC_042889|k562|ENSG00000261008|dwEE	chr16	72523329	72523349	PPIG|HepG2	20
chr16	72522915	72523915	+	XLOC_042889|k562|ENSG00000261008|dwEE	chr16	72523331	72523344	NOL12|HepG2	13
chr16	72522915	72523915	+	XLOC_042889|k562|ENSG00000261008|dwEE	chr16	72523337	72523416	AGGF1|HepG2	79
chr16	72522915	72523915	+	XLOC_042889|k562|ENSG00000261008|dwEE	chr16	72522970	72523004	QKI|HepG2	34
chr16	72522915	72523915	+	XLOC_042889|k562|ENSG00000261008|dwEE	chr16	72523390	72523409	KHSRP|K562	19
chr16	72522915	72523915	+	XLOC_042889|k562|ENSG00000261008|dwEE	chr16	72523383	72523423	U2AF2|K562	40
chr16	72522915	72523915	+	XLOC_042889|k562|ENSG00000261008|dwEE	chr16	72523399	72523416	TAF15|HepG2	17
chr16	72522915	72523915	+	XLOC_042889|k562|ENSG00000261008|dwEE	chr16	72523331	72523334	NCBP2|HepG2	3
chr16	72522915	72523915	+	XLOC_042889|k562|ENSG00000261008|dwEE	chr16	72523577	72523639	HNRNPU|K562	62
chr16	72522915	72523915	+	XLOC_042889|k562|ENSG00000261008|dwEE	chr16	72523352	72523414	RBM5|HepG2	62
chr16	72522915	72523915	+	XLOC_042889|k562|ENSG00000261008|dwEE	chr16	72523328	72523354	PPIG|HepG2	26
chr16	72522915	72523915	+	XLOC_042889|k562|ENSG00000261008|dwEE	chr16	72523331	72523341	EIF3D|HepG2	10
chr16	72522915	72523915	+	XLOC_042889|k562|ENSG00000261008|dwEE	chr16	72523585	72523616	PPIL4|K562	31
chr16	72522915	72523915	+	XLOC_042889|k562|ENSG00000261008|dwEE	chr16	72523329	72523416	GRWD1|HepG2	87
chr16	72522915	72523915	+	XLOC_042889|k562|ENSG00000261008|dwEE	chr16	72523330	72523344	IGF2BP1|K562	14
chr16	72522915	72523915	+	XLOC_042889|k562|ENSG00000261008|dwEE	chr16	72523359	72523393	CPSF6|K562	34
chr16	72522915	72523915	+	XLOC_042889|k562|ENSG00000261008|dwEE	chr16	72523340	72523386	CPSF6|K562	46
chr16	72522915	72523915	+	XLOC_042889|k562|ENSG00000261008|dwEE	chr16	72523407	72523416	LSM11|HepG2	9
chr16	72522915	72523915	+	XLOC_042889|k562|ENSG00000261008|dwEE	chr16	72523231	72523285	TIA1|K562	54
chr16	72522915	72523915	+	XLOC_042889|k562|ENSG00000261008|dwEE	chr16	72523378	72523420	CSTF2|HepG2	42
chr16	72522915	72523915	+	XLOC_042889|k562|ENSG00000261008|dwEE	chr16	72523785	72523821	TIA1|K562	36
chr16	72522915	72523915	+	XLOC_042889|k562|ENSG00000261008|dwEE	chr16	72523357	72523410	TROVE2|HepG2	53
chr16	72522915	72523915	+	XLOC_042889|k562|ENSG00000261008|dwEE	chr16	72523349	72523417	BUD13|HepG2	68
chr16	72522915	72523915	+	XLOC_042889|k562|ENSG00000261008|dwEE	chr16	72523533	72523576	SF3B1|K562	43
chr16	72522915	72523915	+	XLOC_042889|k562|ENSG00000261008|dwEE	chr16	72523325	72523416	UCHL5|K562	91
chr16	72522915	72523915	+	XLOC_042889|k562|ENSG00000261008|dwEE	chr16	72523347	72523403	SRSF1|HepG2	56
chr16	72522915	72523915	+	XLOC_042889|k562|ENSG00000261008|dwEE	chr16	72523888	72523916	ILF3|K562	27
chr16	72522915	72523915	+	XLOC_042889|k562|ENSG00000261008|dwEE	chr16	72523328	72523417	UCHL5|HepG2	89
chr16	72522915	72523915	+	XLOC_042889|k562|ENSG00000261008|dwEE	chr16	72523331	72523352	UCHL5|K562	21
chr16	72522915	72523915	+	XLOC_042889|k562|ENSG00000261008|dwEE	chr16	72523350	72523416	UCHL5|HepG2	66
chr16	72522915	72523915	+	XLOC_042889|k562|ENSG00000261008|dwEE	chr16	72523246	72523271	DGCR8|HepG2	25
chr16	72522915	72523915	+	XLOC_042889|k562|ENSG00000261008|dwEE	chr16	72523236	72523268	TAF15|HepG2	32
chr16	72522915	72523915	+	XLOC_042889|k562|ENSG00000261008|dwEE	chr16	72523886	72523927	SAFB2|K562	29
chr16	72522915	72523915	+	XLOC_042889|k562|ENSG00000261008|dwEE	chr16	72522971	72523001	KHDRBS1|K562	30
chr16	72522915	72523915	+	XLOC_042889|k562|ENSG00000261008|dwEE	chr16	72523353	72523422	BUD13|K562	69
chr16	72522915	72523915	+	XLOC_042889|k562|ENSG00000261008|dwEE	chr16	72523393	72523416	NOL12|HepG2	23
chr16	72522915	72523915	+	XLOC_042889|k562|ENSG00000261008|dwEE	chr16	72523331	72523376	DDX6|K562	45
chr16	72522915	72523915	+	XLOC_042889|k562|ENSG00000261008|dwEE	chr16	72523356	72523411	EIF3D|HepG2	55
chr16	72522915	72523915	+	XLOC_042889|k562|ENSG00000261008|dwEE	chr16	72523160	72523195	TARDBP|K562	35
chr16	72522915	72523915	+	XLOC_042889|k562|ENSG00000261008|dwEE	chr16	72523382	72523426	U2AF2|HepG2	44
chr16	72522915	72523915	+	XLOC_042889|k562|ENSG00000261008|dwEE	chr16	72523701	72523731	ILF3|K562	30
chr16	72522915	72523915	+	XLOC_042889|k562|ENSG00000261008|dwEE	chr16	72523359	72523405	RBM22|HepG2	46
chr16	72522915	72523915	+	XLOC_042889|k562|ENSG00000261008|dwEE	chr16	72523331	72523342	SRSF1|K562	11
chr16	72522915	72523915	+	XLOC_042889|k562|ENSG00000261008|dwEE	chr16	72523331	72523340	SRSF7|K562	9
chr16	72522915	72523915	+	XLOC_042889|k562|ENSG00000261008|dwEE	chr16	72523305	72523336	PRPF8|HepG2	31
chr16	72522915	72523915	+	XLOC_042889|k562|ENSG00000261008|dwEE	chr16	72523331	72523355	LSM11|HepG2	24
chr16	72522915	72523915	+	XLOC_042889|k562|ENSG00000261008|dwEE	chr16	72523375	72523408	RBM15|HepG2	33
chr16	72522915	72523915	+	XLOC_042889|k562|ENSG00000261008|dwEE	chr16	72523330	72523349	BUD13|HepG2	19
chr16	72522915	72523915	+	XLOC_042889|k562|ENSG00000261008|dwEE	chr16	72523323	72523391	FASTKD2|HepG2	68
chr16	72522915	72523915	+	XLOC_042889|k562|ENSG00000261008|dwEE	chr16	72523325	72523340	SRSF9|HepG2	15
chr16	72522915	72523915	+	XLOC_042889|k562|ENSG00000261008|dwEE	chr16	72523399	72523416	SRSF7|HepG2	17
chr16	72522915	72523915	+	XLOC_042889|k562|ENSG00000261008|dwEE	chr16	72523391	72523400	DDX55|HepG2	9
chr16	72522915	72523915	+	XLOC_042889|k562|ENSG00000261008|dwEE	chr16	72523768	72523810	HNRNPC|HepG2	42
chr16	72522915	72523915	+	XLOC_042889|k562|ENSG00000261008|dwEE	chr16	72522973	72523012	HNRNPUL1|K562	39
chr16	72522915	72523915	+	XLOC_042889|k562|ENSG00000261008|dwEE	chr16	72523349	72523417	PPIG|HepG2	68
chr16	72522915	72523915	+	XLOC_042889|k562|ENSG00000261008|dwEE	chr16	72523359	72523410	NCBP2|HepG2	51
chr16	72522915	72523915	+	XLOC_042889|k562|ENSG00000261008|dwEE	chr16	72523359	72523416	PPIL4|K562	57
chr16	72522915	72523915	+	XLOC_042889|k562|ENSG00000261008|dwEE	chr16	72523354	72523406	DGCR8|HepG2	52
chr16	72522915	72523915	+	XLOC_042889|k562|ENSG00000261008|dwEE	chr16	72523331	72523341	XRCC6|K562	10
chr16	72522915	72523915	+	XLOC_042889|k562|ENSG00000261008|dwEE	chr16	72523330	72523350	UCHL5|HepG2	20
chr16	72522915	72523915	+	XLOC_042889|k562|ENSG00000261008|dwEE	chr16	72523340	72523410	TRA2A|HepG2	70
chr16	72522915	72523915	+	XLOC_042889|k562|ENSG00000261008|dwEE	chr16	72523331	72523414	FASTKD2|HepG2	83
chr16	72522915	72523915	+	XLOC_042889|k562|ENSG00000261008|dwEE	chr16	72523377	72523402	ILF3|K562	25
chr16	72522915	72523915	+	XLOC_042889|k562|ENSG00000261008|dwEE	chr16	72523343	72523416	DGCR8|HepG2	73
chr16	72522915	72523915	+	XLOC_042889|k562|ENSG00000261008|dwEE	chr16	72523318	72523393	NOL12|HepG2	75
chr16	72522915	72523915	+	XLOC_042889|k562|ENSG00000261008|dwEE	chr16	72523367	72523399	PTBP1|K562	32
chr16	72522915	72523915	+	XLOC_042889|k562|ENSG00000261008|dwEE	chr16	72523390	72523416	XRCC6|K562	26
chr16	72522915	72523915	+	XLOC_042889|k562|ENSG00000261008|dwEE	chr16	72523387	72523421	U2AF2|K562	34
chr16	72522915	72523915	+	XLOC_042889|k562|ENSG00000261008|dwEE	chr16	72523352	72523414	PRPF8|HepG2	62
chr16	72522915	72523915	+	XLOC_042889|k562|ENSG00000261008|dwEE	chr16	72523331	72523343	RBM15|K562	12
chr16	72522915	72523915	+	XLOC_042889|k562|ENSG00000261008|dwEE	chr16	72523354	72523414	PPIG|HepG2	60
chr16	72522915	72523915	+	XLOC_042889|k562|ENSG00000261008|dwEE	chr16	72523331	72523405	SRSF1|HepG2	74
chr16	72522915	72523915	+	XLOC_042889|k562|ENSG00000261008|dwEE	chr16	72523890	72523935	HNRNPC|HepG2	25
chr16	72522915	72523915	+	XLOC_042889|k562|ENSG00000261008|dwEE	chr16	72523267	72523311	TIA1|HepG2	44
chr16	72522915	72523915	+	XLOC_042889|k562|ENSG00000261008|dwEE	chr16	72523364	72523411	NKRF|HepG2	47
chr16	72522915	72523915	+	XLOC_042889|k562|ENSG00000261008|dwEE	chr16	72523327	72523347	SRSF1|HepG2	20
chr16	72522915	72523915	+	XLOC_042889|k562|ENSG00000261008|dwEE	chr16	72523329	72523364	ZNF622|K562	35
chr16	72522915	72523915	+	XLOC_042889|k562|ENSG00000261008|dwEE	chr16	72523354	72523409	SRSF1|K562	55
chr16	72522915	72523915	+	XLOC_042889|k562|ENSG00000261008|dwEE	chr16	72523237	72523273	HNRNPL|K562	36
chr16	72522915	72523915	+	XLOC_042889|k562|ENSG00000261008|dwEE	chr16	72523384	72523424	U2AF2|HepG2	40
chr16	72522915	72523915	+	XLOC_042889|k562|ENSG00000261008|dwEE	chr16	72523461	72523487	SF3B4|K562	26
chr16	72522915	72523915	+	XLOC_042889|k562|ENSG00000261008|dwEE	chr16	72523330	72523416	HLTF|K562	86
chr1	1722331	1723331	+	XLOC_042889|k562|ENSG00000008128|dwEE	chr1	1722827	1722830	PPIL4|K562	3
chr1	1722331	1723331	+	XLOC_042889|k562|ENSG00000008128|dwEE	chr1	1722737	1722756	ZNF622|K562	19
chr1	1722331	1723331	+	XLOC_042889|k562|ENSG00000008128|dwEE	chr1	1722707	1722719	HLTF|K562	12
chr1	1722331	1723331	+	XLOC_042889|k562|ENSG00000008128|dwEE	chr1	1722625	1722644	U2AF2|K562	19
chr1	1722331	1723331	+	XLOC_042889|k562|ENSG00000008128|dwEE	chr1	1722711	1722748	CPSF6|K562	37
chr1	1722331	1723331	+	XLOC_042889|k562|ENSG00000008128|dwEE	chr1	1722827	1722831	NCBP2|HepG2	4
chr1	1722331	1723331	+	XLOC_042889|k562|ENSG00000008128|dwEE	chr1	1722707	1722709	ZNF622|K562	2
chr1	1722331	1723331	+	XLOC_042889|k562|ENSG00000008128|dwEE	chr1	1723028	1723201	ELAVL1|HEK293	173
chr1	1722331	1723331	+	XLOC_042889|k562|ENSG00000008128|dwEE	chr1	1722825	1722831	SRSF7|K562	6
chr1	1722331	1723331	+	XLOC_042889|k562|ENSG00000008128|dwEE	chr1	1723028	1723241	ELAVL1|HEK293	213
chr1	1722331	1723331	+	XLOC_042889|k562|ENSG00000008128|dwEE	chr1	1722710	1722728	DDX24|K562	18
chr1	1722331	1723331	+	XLOC_042889|k562|ENSG00000008128|dwEE	chr1	1722827	1722829	TRA2A|K562	2
chr1	1722331	1723331	+	XLOC_042889|k562|ENSG00000008128|dwEE	chr1	1722679	1722700	PRPF8|HepG2	21
chr1	1722331	1723331	+	XLOC_042889|k562|ENSG00000008128|dwEE	chr1	1722826	1722831	U2AF1|HepG2	5
chr1	1722331	1723331	+	XLOC_042889|k562|ENSG00000008128|dwEE	chr1	1722707	1722739	BUD13|HepG2	32
chr1	1722331	1723331	+	XLOC_042889|k562|ENSG00000008128|dwEE	chr1	1722825	1722830	SRSF1|K562	5
chr3	42630075	42631075	+	XLOC_042889|k562|ENSG00000114857|dwEE	chr3	42630590	42630643	TIA1|HepG2	53
chr3	42630075	42631075	+	XLOC_042889|k562|ENSG00000114857|dwEE	chr3	42630474	42630568	FUS|NA	94
chr3	42630075	42631075	+	XLOC_042889|k562|ENSG00000114857|dwEE	chr3	42630122	42630145	TAF15|HepG2	23
chr3	42630075	42631075	+	XLOC_042889|k562|ENSG00000114857|dwEE	chr3	42630607	42630631	U2AF2|K562	24
chr3	42630075	42631075	+	XLOC_042889|k562|ENSG00000114857|dwEE	chr3	42630504	42630511	PPIG|HepG2	7
chr3	42630075	42631075	+	XLOC_042889|k562|ENSG00000114857|dwEE	chr3	42630605	42630631	TAF15|HepG2	26
chr3	42630075	42631075	+	XLOC_042889|k562|ENSG00000114857|dwEE	chr3	42630371	42630403	KHSRP|K562	32
chr3	42630075	42631075	+	XLOC_042889|k562|ENSG00000114857|dwEE	chr3	42630210	42630261	DHX30|K562	51
chr3	42630075	42631075	+	XLOC_042889|k562|ENSG00000114857|dwEE	chr3	42630878	42630914	AUH|HepG2	36
chr3	42630075	42631075	+	XLOC_042889|k562|ENSG00000114857|dwEE	chr3	42630828	42630867	GEMIN5|K562	39
chr3	42630075	42631075	+	XLOC_042889|k562|ENSG00000114857|dwEE	chr3	42630467	42630522	U2AF2|K562	55
chr3	42630075	42631075	+	XLOC_042889|k562|ENSG00000114857|dwEE	chr3	42630218	42630226	FASTKD2|K562	8
chr3	42630075	42631075	+	XLOC_042889|k562|ENSG00000114857|dwEE	chr3	42630612	42630641	FUBP3|HepG2	29
chr3	42630075	42631075	+	XLOC_042889|k562|ENSG00000114857|dwEE	chr3	42630485	42630513	XPO5|HepG2	28
chr3	42630075	42631075	+	XLOC_042889|k562|ENSG00000114857|dwEE	chr3	42631050	42631061	HNRNPC|HepG2	11
chr3	42630075	42631075	+	XLOC_042889|k562|ENSG00000114857|dwEE	chr3	42630453	42630515	U2AF1|HepG2	62
chr3	42630075	42631075	+	XLOC_042889|k562|ENSG00000114857|dwEE	chr3	42630610	42630650	HNRNPL|K562	40
chr3	42630075	42631075	+	XLOC_042889|k562|ENSG00000114857|dwEE	chr3	42630469	42630506	SND1|K562	37
chr3	42630075	42631075	+	XLOC_042889|k562|ENSG00000114857|dwEE	chr3	42630558	42630574	YBX3|K562	16
chr3	42630075	42631075	+	XLOC_042889|k562|ENSG00000114857|dwEE	chr3	42630124	42630168	U2AF2|HepG2	44
chr3	42630075	42631075	+	XLOC_042889|k562|ENSG00000114857|dwEE	chr3	42630594	42630645	TIA1|HepG2	51
chr3	42630075	42631075	+	XLOC_042889|k562|ENSG00000114857|dwEE	chr3	42630125	42630169	KHSRP|K562	44
chr3	42630075	42631075	+	XLOC_042889|k562|ENSG00000114857|dwEE	chr3	42630964	42631000	PUM2|K562	36
chr3	42630075	42631075	+	XLOC_042889|k562|ENSG00000114857|dwEE	chr3	42630453	42630471	KHSRP|K562	18
chr3	42630075	42631075	+	XLOC_042889|k562|ENSG00000114857|dwEE	chr3	42630868	42630998	HNRNPK|K562	130
chr3	42630075	42631075	+	XLOC_042889|k562|ENSG00000114857|dwEE	chr3	42630782	42630828	PTBP1|HEK293T	46
chr3	42630075	42631075	+	XLOC_042889|k562|ENSG00000114857|dwEE	chr3	42630215	42630253	NKRF|HepG2	38
chr3	42630075	42631075	+	XLOC_042889|k562|ENSG00000114857|dwEE	chr3	42630455	42630505	DHX30|HepG2	50
chr3	42630075	42631075	+	XLOC_042889|k562|ENSG00000114857|dwEE	chr3	42630463	42630496	HNRNPK|K562	33
chr3	42630075	42631075	+	XLOC_042889|k562|ENSG00000114857|dwEE	chr3	42630591	42630684	PRPF8|K562	93
chr3	42630075	42631075	+	XLOC_042889|k562|ENSG00000114857|dwEE	chr3	42630639	42630683	SRSF9|HepG2	44
chr3	42630075	42631075	+	XLOC_042889|k562|ENSG00000114857|dwEE	chr3	42630394	42630417	SF3A3|HepG2	23
chr3	42630075	42631075	+	XLOC_042889|k562|ENSG00000114857|dwEE	chr3	42630652	42630672	ZRANB2|K562	20
chr3	42630075	42631075	+	XLOC_042889|k562|ENSG00000114857|dwEE	chr3	42630552	42630573	RBM15|K562	21
chr3	42630075	42631075	+	XLOC_042889|k562|ENSG00000114857|dwEE	chr3	42630259	42630267	SUGP2|HepG2	8
chr3	42630075	42631075	+	XLOC_042889|k562|ENSG00000114857|dwEE	chr3	42630129	42630170	U2AF1|K562	41
chr3	42630075	42631075	+	XLOC_042889|k562|ENSG00000114857|dwEE	chr3	42630471	42630523	U2AF2|K562	52
chr3	42630075	42631075	+	XLOC_042889|k562|ENSG00000114857|dwEE	chr3	42630449	42630526	PTBP1|K562	77
chr3	42630075	42631075	+	XLOC_042889|k562|ENSG00000114857|dwEE	chr3	42630464	42630501	NKRF|HepG2	37
chr3	42630075	42631075	+	XLOC_042889|k562|ENSG00000114857|dwEE	chr3	42630830	42630875	HNRNPL|K562	45
chr3	42630075	42631075	+	XLOC_042889|k562|ENSG00000114857|dwEE	chr3	42630433	42630489	GEMIN5|K562	56
chr3	42630075	42631075	+	XLOC_042889|k562|ENSG00000114857|dwEE	chr3	42630561	42630576	TRA2A|K562	15
chr3	42630075	42631075	+	XLOC_042889|k562|ENSG00000114857|dwEE	chr3	42630855	42630902	PRPF8|K562	47
chr3	42630075	42631075	+	XLOC_042889|k562|ENSG00000114857|dwEE	chr3	42630610	42630642	TRA2A|K562	32
chr3	42630075	42631075	+	XLOC_042889|k562|ENSG00000114857|dwEE	chr3	42630454	42630483	FUBP3|HepG2	29
chr3	42630075	42631075	+	XLOC_042889|k562|ENSG00000114857|dwEE	chr3	42630220	42630247	SUGP2|HepG2	27
chr3	42630075	42631075	+	XLOC_042889|k562|ENSG00000114857|dwEE	chr3	42630637	42630668	GRSF1|HepG2	31
chr3	42630075	42631075	+	XLOC_042889|k562|ENSG00000114857|dwEE	chr3	42630465	42630497	SMNDC1|K562	32
chr3	42630075	42631075	+	XLOC_042889|k562|ENSG00000114857|dwEE	chr3	42630396	42630437	SF3B4|K562	41
chr3	42630075	42631075	+	XLOC_042889|k562|ENSG00000114857|dwEE	chr3	42630546	42630573	BUD13|K562	27
chr3	42630075	42631075	+	XLOC_042889|k562|ENSG00000114857|dwEE	chr3	42630434	42630447	U2AF2|K562	13
chr3	42630075	42631075	+	XLOC_042889|k562|ENSG00000114857|dwEE	chr3	42630264	42630344	KHSRP|K562	80
chr3	42630075	42631075	+	XLOC_042889|k562|ENSG00000114857|dwEE	chr3	42630474	42630548	PTBP1|HEK293T	74
chr3	42630075	42631075	+	XLOC_042889|k562|ENSG00000114857|dwEE	chr3	42630822	42630887	NKRF|HepG2	65
chr3	42630075	42631075	+	XLOC_042889|k562|ENSG00000114857|dwEE	chr3	42630464	42630574	DDX24|K562	110
chr3	42630075	42631075	+	XLOC_042889|k562|ENSG00000114857|dwEE	chr3	42630731	42630738	TBRG4|HepG2	7
chr3	42630075	42631075	+	XLOC_042889|k562|ENSG00000114857|dwEE	chr3	42630556	42630576	SRSF1|HepG2	20
chr3	42630075	42631075	+	XLOC_042889|k562|ENSG00000114857|dwEE	chr3	42630557	42630565	PPIL4|K562	8
chr3	42630075	42631075	+	XLOC_042889|k562|ENSG00000114857|dwEE	chr3	42630835	42630853	HNRNPU|K562	18
chr3	42630075	42631075	+	XLOC_042889|k562|ENSG00000114857|dwEE	chr3	42630839	42630887	MTPAP|K562	48
chr3	42630075	42631075	+	XLOC_042889|k562|ENSG00000114857|dwEE	chr3	42630454	42630469	KHSRP|K562	15
chr3	42630075	42631075	+	XLOC_042889|k562|ENSG00000114857|dwEE	chr3	42630217	42630249	NOLC1|K562	32
chr3	42630075	42631075	+	XLOC_042889|k562|ENSG00000114857|dwEE	chr3	42630549	42630568	BUD13|K562	19
chr3	42630075	42631075	+	XLOC_042889|k562|ENSG00000114857|dwEE	chr3	42631073	42631092	FASTKD2|K562	2
chr3	42630075	42631075	+	XLOC_042889|k562|ENSG00000114857|dwEE	chr3	42630695	42630748	SUPV3L1|HepG2	53
chr3	42630075	42631075	+	XLOC_042889|k562|ENSG00000114857|dwEE	chr3	42631033	42631124	KHSRP|K562	42
chr3	42630075	42631075	+	XLOC_042889|k562|ENSG00000114857|dwEE	chr3	42630823	42630876	FTO|K562	53
chr3	42630075	42631075	+	XLOC_042889|k562|ENSG00000114857|dwEE	chr3	42630221	42630255	EFTUD2|K562	34
chr3	42630075	42631075	+	XLOC_042889|k562|ENSG00000114857|dwEE	chr3	42630560	42630567	CPSF6|K562	7
chr3	42630075	42631075	+	XLOC_042889|k562|ENSG00000114857|dwEE	chr3	42630738	42630761	TBRG4|HepG2	23
chr3	42630075	42631075	+	XLOC_042889|k562|ENSG00000114857|dwEE	chr3	42630449	42630508	U2AF1|K562	59
chr3	42630075	42631075	+	XLOC_042889|k562|ENSG00000114857|dwEE	chr3	42630546	42630580	EFTUD2|K562	34
chr3	42630075	42631075	+	XLOC_042889|k562|ENSG00000114857|dwEE	chr3	42630214	42630251	FXR1|K562	37
chr3	42630075	42631075	+	XLOC_042889|k562|ENSG00000114857|dwEE	chr3	42630432	42630518	AKAP8L|K562	86
chr3	42630075	42631075	+	XLOC_042889|k562|ENSG00000114857|dwEE	chr3	42630536	42630572	UCHL5|HepG2	36
chr3	42630075	42631075	+	XLOC_042889|k562|ENSG00000114857|dwEE	chr3	42630221	42630255	UCHL5|K562	34
chr3	42630075	42631075	+	XLOC_042889|k562|ENSG00000114857|dwEE	chr3	42630859	42630910	PCBP2|HepG2	51
chr3	42630075	42631075	+	XLOC_042889|k562|ENSG00000114857|dwEE	chr3	42630741	42630757	PRPF8|K562	16
chr3	42630075	42631075	+	XLOC_042889|k562|ENSG00000114857|dwEE	chr3	42630597	42630653	EFTUD2|HepG2	56
chr3	42630075	42631075	+	XLOC_042889|k562|ENSG00000114857|dwEE	chr3	42630597	42630627	NCBP2|K562	30
chr3	42630075	42631075	+	XLOC_042889|k562|ENSG00000114857|dwEE	chr3	42630359	42630388	AKAP8L|K562	29
chr3	42630075	42631075	+	XLOC_042889|k562|ENSG00000114857|dwEE	chr3	42630552	42630568	EIF3D|HepG2	16
chr3	42630075	42631075	+	XLOC_042889|k562|ENSG00000114857|dwEE	chr3	42630281	42630316	TBRG4|HepG2	35
chr3	42630075	42631075	+	XLOC_042889|k562|ENSG00000114857|dwEE	chr3	42630839	42630861	PPIL4|K562	22
chr3	42630075	42631075	+	XLOC_042889|k562|ENSG00000114857|dwEE	chr3	42630535	42630548	YWHAG|K562	13
chr3	42630075	42631075	+	XLOC_042889|k562|ENSG00000114857|dwEE	chr3	42630221	42630263	ZRANB2|K562	42
chr3	42630075	42631075	+	XLOC_042889|k562|ENSG00000114857|dwEE	chr3	42630609	42630624	AGGF1|HepG2	15
chr3	42630075	42631075	+	XLOC_042889|k562|ENSG00000114857|dwEE	chr3	42630222	42630275	DDX6|K562	53
chr3	42630075	42631075	+	XLOC_042889|k562|ENSG00000114857|dwEE	chr3	42630230	42630253	DDX3X|K562	23
chr3	42630075	42631075	+	XLOC_042889|k562|ENSG00000114857|dwEE	chr3	42630429	42630522	PTBP1|HepG2	93
chr3	42630075	42631075	+	XLOC_042889|k562|ENSG00000114857|dwEE	chr3	42630546	42630565	SRSF1|K562	19
chr3	42630075	42631075	+	XLOC_042889|k562|ENSG00000114857|dwEE	chr3	42630608	42630634	RBM5|HepG2	26
chr3	42630075	42631075	+	XLOC_042889|k562|ENSG00000114857|dwEE	chr3	42630175	42630208	ELAVL1|HEK293	33
chr3	42630075	42631075	+	XLOC_042889|k562|ENSG00000114857|dwEE	chr3	42630837	42630860	U2AF2|HepG2	23
chr3	42630075	42631075	+	XLOC_042889|k562|ENSG00000114857|dwEE	chr3	42630611	42630655	DDX3X|HepG2	44
chr3	42630075	42631075	+	XLOC_042889|k562|ENSG00000114857|dwEE	chr3	42630226	42630242	DDX55|K562	16
chr3	42630075	42631075	+	XLOC_042889|k562|ENSG00000114857|dwEE	chr3	42630421	42630469	NCBP2|K562	48
chr3	42630075	42631075	+	XLOC_042889|k562|ENSG00000114857|dwEE	chr3	42630130	42630159	TROVE2|K562	29
chr3	42630075	42631075	+	XLOC_042889|k562|ENSG00000114857|dwEE	chr3	42630602	42630627	FTO|K562	25
chr3	42630075	42631075	+	XLOC_042889|k562|ENSG00000114857|dwEE	chr3	42630535	42630582	BUD13|HepG2	47
chr3	42630075	42631075	+	XLOC_042889|k562|ENSG00000114857|dwEE	chr3	42630459	42630477	DGCR8|K562	18
chr3	42630075	42631075	+	XLOC_042889|k562|ENSG00000114857|dwEE	chr3	42630130	42630158	U2AF1|HepG2	28
chr3	42630075	42631075	+	XLOC_042889|k562|ENSG00000114857|dwEE	chr3	42630600	42630635	XRN2|HepG2	35
chr3	42630075	42631075	+	XLOC_042889|k562|ENSG00000114857|dwEE	chr3	42630618	42630623	HNRNPUL1|K562	5
chr3	42630075	42631075	+	XLOC_042889|k562|ENSG00000114857|dwEE	chr3	42630596	42630665	PRPF8|HepG2	69
chr3	42630075	42631075	+	XLOC_042889|k562|ENSG00000114857|dwEE	chr3	42630544	42630579	XPO5|HepG2	35
chr3	42630075	42631075	+	XLOC_042889|k562|ENSG00000114857|dwEE	chr3	42630236	42630269	RBM27|K562	33
chr3	42630075	42631075	+	XLOC_042889|k562|ENSG00000114857|dwEE	chr3	42630218	42630250	TROVE2|K562	32
chr3	42630075	42631075	+	XLOC_042889|k562|ENSG00000114857|dwEE	chr3	42630217	42630252	GTF2F1|K562	35
chr3	42630075	42631075	+	XLOC_042889|k562|ENSG00000114857|dwEE	chr3	42630697	42630716	HNRNPA1|K562	19
chr3	42630075	42631075	+	XLOC_042889|k562|ENSG00000114857|dwEE	chr3	42630223	42630242	SND1|K562	19
chr3	42630075	42631075	+	XLOC_042889|k562|ENSG00000114857|dwEE	chr3	42630239	42630247	XPO5|HepG2	8
chr3	42630075	42631075	+	XLOC_042889|k562|ENSG00000114857|dwEE	chr3	42630831	42630868	GNL3|K562	37
chr3	42630075	42631075	+	XLOC_042889|k562|ENSG00000114857|dwEE	chr3	42630212	42630272	FUBP3|HepG2	60
chr3	42630075	42631075	+	XLOC_042889|k562|ENSG00000114857|dwEE	chr3	42630619	42630648	DGCR8|HepG2	29
chr3	42630075	42631075	+	XLOC_042889|k562|ENSG00000114857|dwEE	chr3	42630882	42630915	HNRNPA1|K562	33
chr3	42630075	42631075	+	XLOC_042889|k562|ENSG00000114857|dwEE	chr3	42631020	42631050	DGCR8|K562	30
chr3	42630075	42631075	+	XLOC_042889|k562|ENSG00000114857|dwEE	chr3	42630729	42630778	HNRNPC|HepG2	49
chr3	42630075	42631075	+	XLOC_042889|k562|ENSG00000114857|dwEE	chr3	42630383	42630442	HNRNPC|HepG2	59
chr3	42630075	42631075	+	XLOC_042889|k562|ENSG00000114857|dwEE	chr3	42630225	42630259	HNRNPUL1|K562	34
chr3	42630075	42631075	+	XLOC_042889|k562|ENSG00000114857|dwEE	chr3	42630225	42630249	RBM5|HepG2	24
chr3	42630075	42631075	+	XLOC_042889|k562|ENSG00000114857|dwEE	chr3	42630448	42630485	GPKOW|K562	37
chr3	42630075	42631075	+	XLOC_042889|k562|ENSG00000114857|dwEE	chr3	42630548	42630575	SMNDC1|K562	27
chr3	42630075	42631075	+	XLOC_042889|k562|ENSG00000114857|dwEE	chr3	42630452	42630505	FASTKD2|HepG2	53
chr3	42630075	42631075	+	XLOC_042889|k562|ENSG00000114857|dwEE	chr3	42630175	42630208	AGO2|HEK293S	33
chr3	42630075	42631075	+	XLOC_042889|k562|ENSG00000114857|dwEE	chr3	42630542	42630564	AKAP8L|K562	22
chr3	42630075	42631075	+	XLOC_042889|k562|ENSG00000114857|dwEE	chr3	42630224	42630253	LARP4|HepG2	29
chr3	42630075	42631075	+	XLOC_042889|k562|ENSG00000114857|dwEE	chr3	42630129	42630168	U2AF2|K562	39
chr3	42630075	42631075	+	XLOC_042889|k562|ENSG00000114857|dwEE	chr3	42630841	42630855	TAF15|HepG2	14
chr3	42630075	42631075	+	XLOC_042889|k562|ENSG00000114857|dwEE	chr3	42630886	42630926	SUPV3L1|HepG2	40
chr3	42630075	42631075	+	XLOC_042889|k562|ENSG00000114857|dwEE	chr3	42630211	42630241	SUPV3L1|HepG2	30
chr3	42630075	42631075	+	XLOC_042889|k562|ENSG00000114857|dwEE	chr3	42630249	42630260	PRPF8|K562	11
chr3	42630075	42631075	+	XLOC_042889|k562|ENSG00000114857|dwEE	chr3	42630139	42630154	RBM15|HepG2	15
chr3	42630075	42631075	+	XLOC_042889|k562|ENSG00000114857|dwEE	chr3	42630212	42630246	RPS3|K562	34
chr3	42630075	42631075	+	XLOC_042889|k562|ENSG00000114857|dwEE	chr3	42630512	42630526	GEMIN5|K562	14
chr3	42630075	42631075	+	XLOC_042889|k562|ENSG00000114857|dwEE	chr3	42630209	42630238	GEMIN5|K562	29
chr3	42630075	42631075	+	XLOC_042889|k562|ENSG00000114857|dwEE	chr3	42630542	42630576	YBX3|K562	34
chr3	42630075	42631075	+	XLOC_042889|k562|ENSG00000114857|dwEE	chr3	42630440	42630506	LARP4|HepG2	66
chr3	42630075	42631075	+	XLOC_042889|k562|ENSG00000114857|dwEE	chr3	42630453	42630501	PUS1|K562	48
chr3	42630075	42631075	+	XLOC_042889|k562|ENSG00000114857|dwEE	chr3	42630556	42630580	PRPF8|HepG2	24
chr3	42630075	42631075	+	XLOC_042889|k562|ENSG00000114857|dwEE	chr3	42630434	42630500	FXR1|K562	66
chr3	42630075	42631075	+	XLOC_042889|k562|ENSG00000114857|dwEE	chr3	42631053	42631105	ZRANB2|K562	22
chr3	42630075	42631075	+	XLOC_042889|k562|ENSG00000114857|dwEE	chr3	42630228	42630230	RBFOX2|K562	2
chr3	42630075	42631075	+	XLOC_042889|k562|ENSG00000114857|dwEE	chr3	42630542	42630588	BUD13|HepG2	46
chr3	42630075	42631075	+	XLOC_042889|k562|ENSG00000114857|dwEE	chr3	42630957	42630989	RPS5|HepG2	32
chr3	42630075	42631075	+	XLOC_042889|k562|ENSG00000114857|dwEE	chr3	42630555	42630576	IGF2BP2|K562	21
chr3	42630075	42631075	+	XLOC_042889|k562|ENSG00000114857|dwEE	chr3	42630473	42630536	UCHL5|HepG2	63
chr3	42630075	42631075	+	XLOC_042889|k562|ENSG00000114857|dwEE	chr3	42631009	42631026	YBX3|K562	17
chr3	42630075	42631075	+	XLOC_042889|k562|ENSG00000114857|dwEE	chr3	42630829	42630876	NKRF|HepG2	47
chr3	42630075	42631075	+	XLOC_042889|k562|ENSG00000114857|dwEE	chr3	42630457	42630507	SUPV3L1|HepG2	50
chr3	42630075	42631075	+	XLOC_042889|k562|ENSG00000114857|dwEE	chr3	42630782	42630828	HNRNPC|HeLa	46
chr3	42630075	42631075	+	XLOC_042889|k562|ENSG00000114857|dwEE	chr3	42630437	42630535	U2AF2|HepG2	98
chr3	42630075	42631075	+	XLOC_042889|k562|ENSG00000114857|dwEE	chr3	42630485	42630503	TROVE2|K562	18
chr3	42630075	42631075	+	XLOC_042889|k562|ENSG00000114857|dwEE	chr3	42630602	42630624	DDX6|K562	22
chr3	42630075	42631075	+	XLOC_042889|k562|ENSG00000114857|dwEE	chr3	42630596	42630622	SF3B4|K562	26
chr3	42630075	42631075	+	XLOC_042889|k562|ENSG00000114857|dwEE	chr3	42630423	42630514	NCBP2|K562	91
chr3	42630075	42631075	+	XLOC_042889|k562|ENSG00000114857|dwEE	chr3	42630849	42630894	DHX30|K562	45
chr3	42630075	42631075	+	XLOC_042889|k562|ENSG00000114857|dwEE	chr3	42630839	42630878	DDX6|K562	39
chr3	42630075	42631075	+	XLOC_042889|k562|ENSG00000114857|dwEE	chr3	42630486	42630529	SF3B4|HepG2	43
chr3	42630075	42631075	+	XLOC_042889|k562|ENSG00000114857|dwEE	chr3	42630403	42630435	SMNDC1|K562	32
chr3	42630075	42631075	+	XLOC_042889|k562|ENSG00000114857|dwEE	chr3	42630814	42630841	HNRNPL|HepG2	27
chr3	42630075	42631075	+	XLOC_042889|k562|ENSG00000114857|dwEE	chr3	42630646	42630679	CDC40|HepG2	33
chr3	42630075	42631075	+	XLOC_042889|k562|ENSG00000114857|dwEE	chr3	42630424	42630449	U2AF1|K562	25
chr3	42630075	42631075	+	XLOC_042889|k562|ENSG00000114857|dwEE	chr3	42630126	42630171	U2AF2|K562	45
chr3	42630075	42631075	+	XLOC_042889|k562|ENSG00000114857|dwEE	chr3	42630552	42630577	EWSR1|K562	25
chr3	42630075	42631075	+	XLOC_042889|k562|ENSG00000114857|dwEE	chr3	42630221	42630258	MTPAP|K562	37
chr3	42630075	42631075	+	XLOC_042889|k562|ENSG00000114857|dwEE	chr3	42630545	42630570	HNRNPL|K562	25
chr3	42630075	42631075	+	XLOC_042889|k562|ENSG00000114857|dwEE	chr3	42630482	42630511	GNL3|K562	29
chr3	42630075	42631075	+	XLOC_042889|k562|ENSG00000114857|dwEE	chr3	42630220	42630244	SUPV3L1|HepG2	24
chr3	42630075	42631075	+	XLOC_042889|k562|ENSG00000114857|dwEE	chr3	42630826	42630876	EFTUD2|K562	50
chr3	42630075	42631075	+	XLOC_042889|k562|ENSG00000114857|dwEE	chr3	42630542	42630586	PRPF8|K562	44
chr3	42630075	42631075	+	XLOC_042889|k562|ENSG00000114857|dwEE	chr3	42630224	42630251	LIN28B|K562	27
chr3	42630075	42631075	+	XLOC_042889|k562|ENSG00000114857|dwEE	chr3	42630836	42630860	CPSF6|K562	24
chr3	42630075	42631075	+	XLOC_042889|k562|ENSG00000114857|dwEE	chr3	42630455	42630482	EFTUD2|HepG2	27
chr3	42630075	42631075	+	XLOC_042889|k562|ENSG00000114857|dwEE	chr3	42630593	42630669	EFTUD2|K562	76
chr3	42630075	42631075	+	XLOC_042889|k562|ENSG00000114857|dwEE	chr3	42630718	42630743	HNRNPL|K562	25
chr3	42630075	42631075	+	XLOC_042889|k562|ENSG00000114857|dwEE	chr3	42630597	42630624	ZRANB2|K562	27
chr3	42630075	42631075	+	XLOC_042889|k562|ENSG00000114857|dwEE	chr3	42630423	42630522	U2AF2|HepG2	99
chr3	42630075	42631075	+	XLOC_042889|k562|ENSG00000114857|dwEE	chr3	42630593	42630636	FASTKD2|K562	43
chr3	42630075	42631075	+	XLOC_042889|k562|ENSG00000114857|dwEE	chr3	42630217	42630233	EIF3D|HepG2	16
chr3	42630075	42631075	+	XLOC_042889|k562|ENSG00000114857|dwEE	chr3	42630428	42630496	FXR1|K562	68
chr3	42630075	42631075	+	XLOC_042889|k562|ENSG00000114857|dwEE	chr3	42630224	42630251	DROSHA|K562	27
chr3	42630075	42631075	+	XLOC_042889|k562|ENSG00000114857|dwEE	chr3	42630490	42630539	SRSF7|HepG2	49
chr3	42630075	42631075	+	XLOC_042889|k562|ENSG00000114857|dwEE	chr3	42630086	42630164	KHSRP|K562	78
chr3	42630075	42631075	+	XLOC_042889|k562|ENSG00000114857|dwEE	chr3	42630741	42630759	POLR2G|HepG2	18
chr3	42630075	42631075	+	XLOC_042889|k562|ENSG00000114857|dwEE	chr3	42630424	42630448	U2AF2|K562	24
chr3	42630075	42631075	+	XLOC_042889|k562|ENSG00000114857|dwEE	chr3	42630590	42630628	QKI|HepG2	38
chr3	42630075	42631075	+	XLOC_042889|k562|ENSG00000114857|dwEE	chr3	42630441	42630501	AGGF1|K562	60
chr3	42630075	42631075	+	XLOC_042889|k562|ENSG00000114857|dwEE	chr3	42630831	42630904	CDC40|HepG2	73
chr3	42630075	42631075	+	XLOC_042889|k562|ENSG00000114857|dwEE	chr3	42630138	42630141	AGGF1|HepG2	3
chr3	42630075	42631075	+	XLOC_042889|k562|ENSG00000114857|dwEE	chr3	42630898	42630918	SMNDC1|HepG2	20
chr3	42630075	42631075	+	XLOC_042889|k562|ENSG00000114857|dwEE	chr3	42630459	42630489	BUD13|HepG2	30
chr3	42630075	42631075	+	XLOC_042889|k562|ENSG00000114857|dwEE	chr3	42630496	42630533	TBRG4|HepG2	37
chr3	42630075	42631075	+	XLOC_042889|k562|ENSG00000114857|dwEE	chr3	42630620	42630632	NOLC1|K562	12
chr3	42630075	42631075	+	XLOC_042889|k562|ENSG00000114857|dwEE	chr3	42630463	42630498	HNRNPUL1|K562	35
chr3	42630075	42631075	+	XLOC_042889|k562|ENSG00000114857|dwEE	chr3	42630867	42630902	HNRNPK|HepG2	35
chr3	42630075	42631075	+	XLOC_042889|k562|ENSG00000114857|dwEE	chr3	42630537	42630577	PPIG|HepG2	40
chr3	42630075	42631075	+	XLOC_042889|k562|ENSG00000114857|dwEE	chr3	42630595	42630672	TIA1|K562	77
chr3	42630075	42631075	+	XLOC_042889|k562|ENSG00000114857|dwEE	chr3	42630454	42630496	AARS|K562	42
chr3	42630075	42631075	+	XLOC_042889|k562|ENSG00000114857|dwEE	chr3	42630554	42630569	U2AF1|HepG2	15
chr3	42630075	42631075	+	XLOC_042889|k562|ENSG00000114857|dwEE	chr3	42630552	42630565	SND1|K562	13
chr3	42630075	42631075	+	XLOC_042889|k562|ENSG00000114857|dwEE	chr3	42630471	42630510	KHSRP|K562	39
chr3	42630075	42631075	+	XLOC_042889|k562|ENSG00000114857|dwEE	chr3	42630782	42630808	ELAVL1|HEK293	26
chr3	42630075	42631075	+	XLOC_042889|k562|ENSG00000114857|dwEE	chr3	42630830	42630877	LARP4|K562	47
chr3	42630075	42631075	+	XLOC_042889|k562|ENSG00000114857|dwEE	chr3	42630238	42630250	XPO5|HepG2	12
chr3	42630075	42631075	+	XLOC_042889|k562|ENSG00000114857|dwEE	chr3	42630466	42630515	MTPAP|K562	49
chr3	42630075	42631075	+	XLOC_042889|k562|ENSG00000114857|dwEE	chr3	42630616	42630635	HNRNPA1|K562	19
chr3	42630075	42631075	+	XLOC_042889|k562|ENSG00000114857|dwEE	chr3	42630225	42630232	SF3B1|K562	7
chr3	42630075	42631075	+	XLOC_042889|k562|ENSG00000114857|dwEE	chr3	42630613	42630639	DKC1|HepG2	26
chr3	42630075	42631075	+	XLOC_042889|k562|ENSG00000114857|dwEE	chr3	42630843	42630856	U2AF1|HepG2	13
chr3	42630075	42631075	+	XLOC_042889|k562|ENSG00000114857|dwEE	chr3	42630466	42630525	PRPF8|K562	59
chr3	42630075	42631075	+	XLOC_042889|k562|ENSG00000114857|dwEE	chr3	42630445	42630531	PTBP1|HepG2	86
chr3	42630075	42631075	+	XLOC_042889|k562|ENSG00000114857|dwEE	chr3	42630472	42630534	GRWD1|HepG2	62
chr3	42630075	42631075	+	XLOC_042889|k562|ENSG00000114857|dwEE	chr3	42630556	42630576	SRSF1|K562	20
chr3	42630075	42631075	+	XLOC_042889|k562|ENSG00000114857|dwEE	chr3	42630233	42630288	SMNDC1|HepG2	55
chr3	42630075	42631075	+	XLOC_042889|k562|ENSG00000114857|dwEE	chr3	42630838	42630871	DROSHA|K562	33
chr3	42630075	42631075	+	XLOC_042889|k562|ENSG00000114857|dwEE	chr3	42630605	42630657	DGCR8|HepG2	52
chr3	42630075	42631075	+	XLOC_042889|k562|ENSG00000114857|dwEE	chr3	42630588	42630644	NCBP2|HepG2	56
chr3	42630075	42631075	+	XLOC_042889|k562|ENSG00000114857|dwEE	chr3	42630608	42630678	TBRG4|K562	70
chr3	42630075	42631075	+	XLOC_042889|k562|ENSG00000114857|dwEE	chr3	42630460	42630512	HNRNPL|HepG2	52
chr3	42630075	42631075	+	XLOC_042889|k562|ENSG00000114857|dwEE	chr3	42630459	42630523	U2AF1|HepG2	64
chr3	42630075	42631075	+	XLOC_042889|k562|ENSG00000114857|dwEE	chr3	42630927	42630943	NCBP2|HepG2	16
chr3	42630075	42631075	+	XLOC_042889|k562|ENSG00000114857|dwEE	chr3	42630232	42630279	UPF1|K562	47
chr3	42630075	42631075	+	XLOC_042889|k562|ENSG00000114857|dwEE	chr3	42630843	42630869	EIF3H|HepG2	26
chr3	42630075	42631075	+	XLOC_042889|k562|ENSG00000114857|dwEE	chr3	42630607	42630704	XRN2|K562	97
chr3	42630075	42631075	+	XLOC_042889|k562|ENSG00000114857|dwEE	chr3	42630220	42630264	LIN28B|HepG2	44
chr3	42630075	42631075	+	XLOC_042889|k562|ENSG00000114857|dwEE	chr3	42630223	42630245	SF3B4|K562	22
chr3	42630075	42631075	+	XLOC_042889|k562|ENSG00000114857|dwEE	chr3	42630221	42630249	ILF3|K562	28
chr3	42630075	42631075	+	XLOC_042889|k562|ENSG00000114857|dwEE	chr3	42630604	42630623	GEMIN5|K562	19
chr3	42630075	42631075	+	XLOC_042889|k562|ENSG00000114857|dwEE	chr3	42630610	42630635	BCCIP|HepG2	25
chr3	42630075	42631075	+	XLOC_042889|k562|ENSG00000114857|dwEE	chr3	42630230	42630262	FASTKD2|K562	32
chr3	42630075	42631075	+	XLOC_042889|k562|ENSG00000114857|dwEE	chr3	42630266	42630303	KHSRP|K562	37
chr3	42630075	42631075	+	XLOC_042889|k562|ENSG00000114857|dwEE	chr3	42630217	42630261	AGGF1|HepG2	44
chr3	42630075	42631075	+	XLOC_042889|k562|ENSG00000114857|dwEE	chr3	42630229	42630246	XRCC6|K562	17
chr3	42630075	42631075	+	XLOC_042889|k562|ENSG00000114857|dwEE	chr3	42630125	42630172	U2AF2|HepG2	47
chr3	42630075	42631075	+	XLOC_042889|k562|ENSG00000114857|dwEE	chr3	42630453	42630482	SF3B1|K562	29
chr3	42630075	42631075	+	XLOC_042889|k562|ENSG00000114857|dwEE	chr3	42630423	42630434	U2AF2|K562	11
chr3	42630075	42631075	+	XLOC_042889|k562|ENSG00000114857|dwEE	chr3	42630542	42630573	RBM15|K562	31
chr3	42630075	42631075	+	XLOC_042889|k562|ENSG00000114857|dwEE	chr3	42630837	42630880	EWSR1|K562	43
chr3	42630075	42631075	+	XLOC_042889|k562|ENSG00000114857|dwEE	chr3	42630229	42630235	LSM11|K562	6
chr3	42630075	42631075	+	XLOC_042889|k562|ENSG00000114857|dwEE	chr3	42630606	42630696	RBM22|K562	90
chr3	42630075	42631075	+	XLOC_042889|k562|ENSG00000114857|dwEE	chr3	42630213	42630262	LARP4|K562	49
chr3	42630075	42631075	+	XLOC_042889|k562|ENSG00000114857|dwEE	chr3	42630545	42630578	PTBP1|K562	33
chr3	42630075	42631075	+	XLOC_042889|k562|ENSG00000114857|dwEE	chr3	42630828	42630856	HNRNPUL1|K562	28
chr3	42630075	42631075	+	XLOC_042889|k562|ENSG00000114857|dwEE	chr3	42630600	42630633	KHSRP|K562	33
chr3	42630075	42631075	+	XLOC_042889|k562|ENSG00000114857|dwEE	chr3	42630539	42630574	DHX30|K562	35
chr3	42630075	42631075	+	XLOC_042889|k562|ENSG00000114857|dwEE	chr3	42630485	42630512	HNRNPUL1|HepG2	27
chr3	42630075	42631075	+	XLOC_042889|k562|ENSG00000114857|dwEE	chr3	42630596	42630624	EXOSC5|K562	28
chr3	42630075	42631075	+	XLOC_042889|k562|ENSG00000114857|dwEE	chr3	42630200	42630265	DHX30|HepG2	65
chr3	42630075	42631075	+	XLOC_042889|k562|ENSG00000114857|dwEE	chr3	42630357	42630413	KHSRP|K562	56
chr3	42630075	42631075	+	XLOC_042889|k562|ENSG00000114857|dwEE	chr3	42630595	42630652	RBM22|K562	57
chr3	42630075	42631075	+	XLOC_042889|k562|ENSG00000114857|dwEE	chr3	42630096	42630130	YWHAG|K562	34
chr3	42630075	42631075	+	XLOC_042889|k562|ENSG00000114857|dwEE	chr3	42630608	42630626	TAF15|K562	18
chr3	42630075	42631075	+	XLOC_042889|k562|ENSG00000114857|dwEE	chr3	42630221	42630231	LARP4|K562	10
chr3	42630075	42631075	+	XLOC_042889|k562|ENSG00000114857|dwEE	chr3	42630829	42630868	RBM5|HepG2	39
chr3	42630075	42631075	+	XLOC_042889|k562|ENSG00000114857|dwEE	chr3	42630471	42630522	DDX55|K562	51
chr3	42630075	42631075	+	XLOC_042889|k562|ENSG00000114857|dwEE	chr3	42630139	42630160	TAF15|K562	21
chr3	42630075	42631075	+	XLOC_042889|k562|ENSG00000114857|dwEE	chr3	42630538	42630575	ZNF622|K562	37
chr3	42630075	42631075	+	XLOC_042889|k562|ENSG00000114857|dwEE	chr3	42630539	42630699	PRPF8|K562	160
chr3	42630075	42631075	+	XLOC_042889|k562|ENSG00000114857|dwEE	chr3	42630238	42630266	KHSRP|K562	28
chr3	42630075	42631075	+	XLOC_042889|k562|ENSG00000114857|dwEE	chr3	42630842	42630862	TAF15|K562	20
chr3	42630075	42631075	+	XLOC_042889|k562|ENSG00000114857|dwEE	chr3	42630127	42630170	U2AF1|HepG2	43
chr3	42630075	42631075	+	XLOC_042889|k562|ENSG00000114857|dwEE	chr3	42630216	42630247	FTO|K562	31
chr3	42630075	42631075	+	XLOC_042889|k562|ENSG00000114857|dwEE	chr3	42630482	42630511	RBM15|K562	29
chr3	42630075	42631075	+	XLOC_042889|k562|ENSG00000114857|dwEE	chr3	42630487	42630576	GRWD1|HepG2	89
chr3	42630075	42631075	+	XLOC_042889|k562|ENSG00000114857|dwEE	chr3	42630216	42630260	U2AF2|HepG2	44
chr3	42630075	42631075	+	XLOC_042889|k562|ENSG00000114857|dwEE	chr3	42630568	42630576	PPIG|HepG2	8
chr3	42630075	42631075	+	XLOC_042889|k562|ENSG00000114857|dwEE	chr3	42630221	42630256	CSTF2|HepG2	35
chr3	42630075	42631075	+	XLOC_042889|k562|ENSG00000114857|dwEE	chr3	42630472	42630502	EFTUD2|K562	30
chr3	42630075	42631075	+	XLOC_042889|k562|ENSG00000114857|dwEE	chr3	42630223	42630263	TIA1|K562	40
chr3	42630075	42631075	+	XLOC_042889|k562|ENSG00000114857|dwEE	chr3	42630560	42630573	SRSF7|K562	13
chr3	42630075	42631075	+	XLOC_042889|k562|ENSG00000114857|dwEE	chr3	42630895	42630921	GTF2F1|HepG2	26
chr3	42630075	42631075	+	XLOC_042889|k562|ENSG00000114857|dwEE	chr3	42630601	42630647	XRN2|HepG2	46
chr3	42630075	42631075	+	XLOC_042889|k562|ENSG00000114857|dwEE	chr3	42630481	42630544	SRSF7|K562	63
chr3	42630075	42631075	+	XLOC_042889|k562|ENSG00000114857|dwEE	chr3	42630881	42630905	PRPF8|K562	24
chr3	42630075	42631075	+	XLOC_042889|k562|ENSG00000114857|dwEE	chr3	42630211	42630251	QKI|K562	40
chr3	42630075	42631075	+	XLOC_042889|k562|ENSG00000114857|dwEE	chr3	42630481	42630541	SRSF7|HepG2	60
chr3	42630075	42631075	+	XLOC_042889|k562|ENSG00000114857|dwEE	chr3	42630636	42630657	NKRF|HepG2	21
chr3	42630075	42631075	+	XLOC_042889|k562|ENSG00000114857|dwEE	chr3	42630826	42630870	DHX30|HepG2	44
chr3	42630075	42631075	+	XLOC_042889|k562|ENSG00000114857|dwEE	chr3	42630556	42630575	XRN2|K562	19
chr3	42630075	42631075	+	XLOC_042889|k562|ENSG00000114857|dwEE	chr3	42630246	42630278	HNRNPUL1|HepG2	32
chr3	42630075	42631075	+	XLOC_042889|k562|ENSG00000114857|dwEE	chr3	42630222	42630248	DDX55|HepG2	26
chr3	42630075	42631075	+	XLOC_042889|k562|ENSG00000114857|dwEE	chr3	42630630	42630677	HNRNPA1|K562	47
chr3	42630075	42631075	+	XLOC_042889|k562|ENSG00000114857|dwEE	chr3	42630600	42630677	TIA1|K562	77
chr3	42630075	42631075	+	XLOC_042889|k562|ENSG00000114857|dwEE	chr3	42631051	42631121	KHSRP|K562	24
chr3	42630075	42631075	+	XLOC_042889|k562|ENSG00000114857|dwEE	chr3	42630175	42630328	HNRNPU|HeLa	153
chr3	42630075	42631075	+	XLOC_042889|k562|ENSG00000114857|dwEE	chr3	42630607	42630625	U2AF2|K562	18
chr3	42630075	42631075	+	XLOC_042889|k562|ENSG00000114857|dwEE	chr3	42630601	42630649	FAM120A|HepG2	48
chr3	42630075	42631075	+	XLOC_042889|k562|ENSG00000114857|dwEE	chr3	42630463	42630510	BUD13|K562	47
chr3	42630075	42631075	+	XLOC_042889|k562|ENSG00000114857|dwEE	chr3	42630733	42630756	EFTUD2|HepG2	23
chr3	42630075	42631075	+	XLOC_042889|k562|ENSG00000114857|dwEE	chr3	42630218	42630270	PUM2|K562	52
chr3	42630075	42631075	+	XLOC_042889|k562|ENSG00000114857|dwEE	chr3	42630220	42630270	TIA1|K562	50
chr3	42630075	42631075	+	XLOC_042889|k562|ENSG00000114857|dwEE	chr3	42630303	42630357	KHSRP|K562	54
chr3	42630075	42631075	+	XLOC_042889|k562|ENSG00000114857|dwEE	chr3	42630210	42630266	UPF1|K562	56
chr3	42630075	42631075	+	XLOC_042889|k562|ENSG00000114857|dwEE	chr3	42630485	42630500	GTF2F1|HepG2	15
chr3	42630075	42631075	+	XLOC_042889|k562|ENSG00000114857|dwEE	chr3	42630472	42630500	METAP2|K562	28
chr3	42630075	42631075	+	XLOC_042889|k562|ENSG00000114857|dwEE	chr3	42630473	42630530	UCHL5|HepG2	57
chr3	42630075	42631075	+	XLOC_042889|k562|ENSG00000114857|dwEE	chr3	42630834	42630872	TROVE2|K562	38
chr3	42630075	42631075	+	XLOC_042889|k562|ENSG00000114857|dwEE	chr3	42630548	42630576	TRA2A|HepG2	28
chr3	42630075	42631075	+	XLOC_042889|k562|ENSG00000114857|dwEE	chr3	42630643	42630678	UPF1|K562	35
chr3	42630075	42631075	+	XLOC_042889|k562|ENSG00000114857|dwEE	chr3	42630447	42630471	U2AF2|K562	24
chr3	42630075	42631075	+	XLOC_042889|k562|ENSG00000114857|dwEE	chr3	42630215	42630247	XRCC6|K562	32
chr3	42630075	42631075	+	XLOC_042889|k562|ENSG00000114857|dwEE	chr3	42630458	42630498	BUD13|K562	40
chr3	42630075	42631075	+	XLOC_042889|k562|ENSG00000114857|dwEE	chr3	42630210	42630256	TROVE2|K562	46
chr3	42630075	42631075	+	XLOC_042889|k562|ENSG00000114857|dwEE	chr3	42630213	42630257	GPKOW|K562	44
chr3	42630075	42631075	+	XLOC_042889|k562|ENSG00000114857|dwEE	chr3	42630462	42630522	TIA1|K562	60
chr3	42630075	42631075	+	XLOC_042889|k562|ENSG00000114857|dwEE	chr3	42630208	42630257	FXR1|K562	49
chr3	42630075	42631075	+	XLOC_042889|k562|ENSG00000114857|dwEE	chr3	42630469	42630487	EIF3D|HepG2	18
chr3	42630075	42631075	+	XLOC_042889|k562|ENSG00000114857|dwEE	chr3	42630221	42630259	DROSHA|K562	38
chr3	42630075	42631075	+	XLOC_042889|k562|ENSG00000114857|dwEE	chr3	42630650	42630673	XPO5|HepG2	23
chr3	42630075	42631075	+	XLOC_042889|k562|ENSG00000114857|dwEE	chr3	42630727	42630774	HNRNPC|HepG2	47
chr3	42630075	42631075	+	XLOC_042889|k562|ENSG00000114857|dwEE	chr3	42630961	42631004	HNRNPA1|HepG2	43
chr3	42630075	42631075	+	XLOC_042889|k562|ENSG00000114857|dwEE	chr3	42630538	42630573	DDX24|K562	35
chr3	42630075	42631075	+	XLOC_042889|k562|ENSG00000114857|dwEE	chr3	42630449	42630488	SMNDC1|K562	39
chr3	42630075	42631075	+	XLOC_042889|k562|ENSG00000114857|dwEE	chr3	42630226	42630255	EWSR1|K562	29
chr3	42630075	42631075	+	XLOC_042889|k562|ENSG00000114857|dwEE	chr3	42630554	42630569	ZRANB2|K562	15
chr3	42630075	42631075	+	XLOC_042889|k562|ENSG00000114857|dwEE	chr3	42630220	42630246	RPS5|HepG2	26
chr3	42630075	42631075	+	XLOC_042889|k562|ENSG00000114857|dwEE	chr3	42630490	42630509	RBM15|K562	19
chr3	42630075	42631075	+	XLOC_042889|k562|ENSG00000114857|dwEE	chr3	42630425	42630437	U2AF2|HepG2	12
chr3	42630075	42631075	+	XLOC_042889|k562|ENSG00000114857|dwEE	chr3	42630623	42630673	NONO|K562	50
chr3	42630075	42631075	+	XLOC_042889|k562|ENSG00000114857|dwEE	chr3	42630394	42630479	SMNDC1|HepG2	85
chr3	42630075	42631075	+	XLOC_042889|k562|ENSG00000114857|dwEE	chr3	42630554	42630580	DDX42|K562	26
chr3	42630075	42631075	+	XLOC_042889|k562|ENSG00000114857|dwEE	chr3	42630539	42630575	ZNF622|K562	36
chr3	42630075	42631075	+	XLOC_042889|k562|ENSG00000114857|dwEE	chr3	42630219	42630247	TNRC6A|K562	28
chr3	42630075	42631075	+	XLOC_042889|k562|ENSG00000114857|dwEE	chr3	42630616	42630679	EFTUD2|K562	63
chr3	42630075	42631075	+	XLOC_042889|k562|ENSG00000114857|dwEE	chr3	42630559	42630565	NOLC1|K562	6
chr3	42630075	42631075	+	XLOC_042889|k562|ENSG00000114857|dwEE	chr3	42630827	42630858	EXOSC5|K562	31
chr3	42630075	42631075	+	XLOC_042889|k562|ENSG00000114857|dwEE	chr3	42630468	42630510	U2AF1|K562	42
chr3	42630075	42631075	+	XLOC_042889|k562|ENSG00000114857|dwEE	chr3	42630639	42630673	SRSF1|HepG2	34
chr3	42630075	42631075	+	XLOC_042889|k562|ENSG00000114857|dwEE	chr3	42630220	42630254	RBM15|K562	34
chr3	42630075	42631075	+	XLOC_042889|k562|ENSG00000114857|dwEE	chr3	42630214	42630247	GEMIN5|K562	33
chr3	42630075	42631075	+	XLOC_042889|k562|ENSG00000114857|dwEE	chr3	42630711	42630721	HNRNPA1|HepG2	10
chr3	42630075	42631075	+	XLOC_042889|k562|ENSG00000114857|dwEE	chr3	42630213	42630258	CPSF6|K562	45
chr3	42630075	42631075	+	XLOC_042889|k562|ENSG00000114857|dwEE	chr3	42630593	42630622	EWSR1|K562	29
chr3	42630075	42631075	+	XLOC_042889|k562|ENSG00000114857|dwEE	chr3	42630828	42630865	NONO|K562	37
chr3	42630075	42631075	+	XLOC_042889|k562|ENSG00000114857|dwEE	chr3	42630615	42630630	CDC40|HepG2	15
chr3	42630075	42631075	+	XLOC_042889|k562|ENSG00000114857|dwEE	chr3	42630466	42630533	PPIG|HepG2	67
chr3	42630075	42631075	+	XLOC_042889|k562|ENSG00000114857|dwEE	chr3	42630838	42630852	EIF3D|HepG2	14
chr3	42630075	42631075	+	XLOC_042889|k562|ENSG00000114857|dwEE	chr3	42630486	42630535	PRPF8|K562	49
chr3	42630075	42631075	+	XLOC_042889|k562|ENSG00000114857|dwEE	chr3	42630847	42630850	AGGF1|HepG2	3
chr3	42630075	42631075	+	XLOC_042889|k562|ENSG00000114857|dwEE	chr3	42630849	42630909	EXOSC5|K562	60
chr3	42630075	42631075	+	XLOC_042889|k562|ENSG00000114857|dwEE	chr3	42630211	42630238	KHSRP|K562	27
chr3	42630075	42631075	+	XLOC_042889|k562|ENSG00000114857|dwEE	chr3	42630219	42630257	GTF2F1|K562	38
chr3	42630075	42631075	+	XLOC_042889|k562|ENSG00000114857|dwEE	chr3	42630565	42630572	MTPAP|K562	7
chr3	42630075	42631075	+	XLOC_042889|k562|ENSG00000114857|dwEE	chr3	42630819	42630880	HNRNPC|HepG2	61
chr3	42630075	42631075	+	XLOC_042889|k562|ENSG00000114857|dwEE	chr3	42631069	42631098	HNRNPA1|K562	6
chr3	42630075	42631075	+	XLOC_042889|k562|ENSG00000114857|dwEE	chr3	42630615	42630624	RBM5|HepG2	9
chr3	42630075	42631075	+	XLOC_042889|k562|ENSG00000114857|dwEE	chr3	42630458	42630495	TBRG4|K562	37
chr3	42630075	42631075	+	XLOC_042889|k562|ENSG00000114857|dwEE	chr3	42630576	42630581	LSM11|K562	5
chr3	42630075	42631075	+	XLOC_042889|k562|ENSG00000114857|dwEE	chr3	42630238	42630264	KHSRP|K562	26
chr3	42630075	42631075	+	XLOC_042889|k562|ENSG00000114857|dwEE	chr3	42630391	42630435	SF3B4|K562	44
chr3	42630075	42631075	+	XLOC_042889|k562|ENSG00000114857|dwEE	chr3	42630828	42630859	MTPAP|K562	31
chr3	42630075	42631075	+	XLOC_042889|k562|ENSG00000114857|dwEE	chr3	42630463	42630507	DDX59|HepG2	44
chr3	42630075	42631075	+	XLOC_042889|k562|ENSG00000114857|dwEE	chr3	42630469	42630504	PPIL4|K562	35
chr3	42630075	42631075	+	XLOC_042889|k562|ENSG00000114857|dwEE	chr3	42630222	42630249	NCBP2|K562	27
chr3	42630075	42631075	+	XLOC_042889|k562|ENSG00000114857|dwEE	chr3	42630736	42630747	RBM22|HepG2	11
chr3	42630075	42631075	+	XLOC_042889|k562|ENSG00000114857|dwEE	chr3	42630831	42630873	ILF3|K562	42
chr3	42630075	42631075	+	XLOC_042889|k562|ENSG00000114857|dwEE	chr3	42630202	42630269	HNRNPC|HepG2	67
chr3	42630075	42631075	+	XLOC_042889|k562|ENSG00000114857|dwEE	chr3	42630471	42630519	TIA1|K562	48
chr3	42630075	42631075	+	XLOC_042889|k562|ENSG00000114857|dwEE	chr3	42630212	42630260	TROVE2|HepG2	48
chr3	42630075	42631075	+	XLOC_042889|k562|ENSG00000114857|dwEE	chr3	42631073	42631109	HNRNPU|HepG2	2
chr3	42630075	42631075	+	XLOC_042889|k562|ENSG00000114857|dwEE	chr3	42631030	42631051	HNRNPK|K562	21
chr3	42630075	42631075	+	XLOC_042889|k562|ENSG00000114857|dwEE	chr3	42630220	42630244	HNRNPL|K562	24
chr3	42630075	42631075	+	XLOC_042889|k562|ENSG00000114857|dwEE	chr3	42630129	42630173	TIA1|K562	44
chr3	42630075	42631075	+	XLOC_042889|k562|ENSG00000114857|dwEE	chr3	42630225	42630237	PUM2|K562	12
chr3	42630075	42631075	+	XLOC_042889|k562|ENSG00000114857|dwEE	chr3	42630463	42630497	GTF2F1|K562	34
chr3	42630075	42631075	+	XLOC_042889|k562|ENSG00000114857|dwEE	chr3	42630247	42630261	YWHAG|K562	14
chr3	42630075	42631075	+	XLOC_042889|k562|ENSG00000114857|dwEE	chr3	42630469	42630506	KHSRP|K562	37
chr3	42630075	42631075	+	XLOC_042889|k562|ENSG00000114857|dwEE	chr3	42630126	42630170	EWSR1|K562	44
chr3	42630075	42631075	+	XLOC_042889|k562|ENSG00000114857|dwEE	chr3	42630447	42630508	AGGF1|K562	61
chr3	42630075	42631075	+	XLOC_042889|k562|ENSG00000114857|dwEE	chr3	42630600	42630633	NPM1|K562	33
chr3	42630075	42631075	+	XLOC_042889|k562|ENSG00000114857|dwEE	chr3	42630829	42630869	GPKOW|K562	40
chr3	42630075	42631075	+	XLOC_042889|k562|ENSG00000114857|dwEE	chr3	42630519	42630575	FASTKD2|HepG2	56
chr3	42630075	42631075	+	XLOC_042889|k562|ENSG00000114857|dwEE	chr3	42630212	42630248	QKI|K562	36
chr3	42630075	42631075	+	XLOC_042889|k562|ENSG00000114857|dwEE	chr3	42630212	42630239	GPKOW|K562	27
chr3	42630075	42631075	+	XLOC_042889|k562|ENSG00000114857|dwEE	chr3	42630470	42630535	SRSF7|K562	65
chr3	42630075	42631075	+	XLOC_042889|k562|ENSG00000114857|dwEE	chr3	42630458	42630497	SND1|K562	39
chr3	42630075	42631075	+	XLOC_042889|k562|ENSG00000114857|dwEE	chr3	42630841	42630861	LSM11|K562	20
chr3	42630075	42631075	+	XLOC_042889|k562|ENSG00000114857|dwEE	chr3	42630656	42630658	SRSF1|HepG2	2
chr3	42630075	42631075	+	XLOC_042889|k562|ENSG00000114857|dwEE	chr3	42630606	42630636	SF3A3|HepG2	30
chr3	42630075	42631075	+	XLOC_042889|k562|ENSG00000114857|dwEE	chr3	42630632	42630681	AUH|HepG2	49
chr3	42630075	42631075	+	XLOC_042889|k562|ENSG00000114857|dwEE	chr3	42630534	42630577	GRWD1|HepG2	43
chr3	42630075	42631075	+	XLOC_042889|k562|ENSG00000114857|dwEE	chr3	42630838	42630861	AGGF1|K562	23
chr3	42630075	42631075	+	XLOC_042889|k562|ENSG00000114857|dwEE	chr3	42630125	42630143	KHDRBS1|K562	18
chr3	42630075	42631075	+	XLOC_042889|k562|ENSG00000114857|dwEE	chr3	42630629	42630684	LIN28B|K562	55
chr3	42630075	42631075	+	XLOC_042889|k562|ENSG00000114857|dwEE	chr3	42630837	42630863	DDX24|K562	26
chr3	42630075	42631075	+	XLOC_042889|k562|ENSG00000114857|dwEE	chr3	42630227	42630242	EFTUD2|K562	15
chr3	42630075	42631075	+	XLOC_042889|k562|ENSG00000114857|dwEE	chr3	42630474	42630520	RBM15|HepG2	46
chr3	42630075	42631075	+	XLOC_042889|k562|ENSG00000114857|dwEE	chr3	42630462	42630517	LARP4|HepG2	55
chr3	42630075	42631075	+	XLOC_042889|k562|ENSG00000114857|dwEE	chr3	42630829	42630904	PPIL4|K562	75
chr3	42630075	42631075	+	XLOC_042889|k562|ENSG00000114857|dwEE	chr3	42630106	42630136	FASTKD2|K562	30
chr3	42630075	42631075	+	XLOC_042889|k562|ENSG00000114857|dwEE	chr3	42630571	42630607	PRPF8|HepG2	36
chr3	42630075	42631075	+	XLOC_042889|k562|ENSG00000114857|dwEE	chr3	42630834	42630856	RBM5|HepG2	22
chr3	42630075	42631075	+	XLOC_042889|k562|ENSG00000114857|dwEE	chr3	42630215	42630247	NSUN2|K562	32
chr3	42630075	42631075	+	XLOC_042889|k562|ENSG00000114857|dwEE	chr3	42630128	42630171	TIA1|HepG2	43
chr3	42630075	42631075	+	XLOC_042889|k562|ENSG00000114857|dwEE	chr3	42630560	42630599	IGF2BP3|HepG2	39
chr3	42630075	42631075	+	XLOC_042889|k562|ENSG00000114857|dwEE	chr3	42630454	42630477	TROVE2|K562	23
chr3	42630075	42631075	+	XLOC_042889|k562|ENSG00000114857|dwEE	chr3	42630530	42630577	UCHL5|HepG2	47
chr3	42630075	42631075	+	XLOC_042889|k562|ENSG00000114857|dwEE	chr3	42630473	42630506	GTF2F1|HepG2	33
chr3	42630075	42631075	+	XLOC_042889|k562|ENSG00000114857|dwEE	chr3	42630829	42630866	HNRNPC|HepG2	37
chr3	42630075	42631075	+	XLOC_042889|k562|ENSG00000114857|dwEE	chr3	42631015	42631059	SUPV3L1|HepG2	44
chr3	42630075	42631075	+	XLOC_042889|k562|ENSG00000114857|dwEE	chr3	42630548	42630571	LIN28B|K562	23
chr3	42630075	42631075	+	XLOC_042889|k562|ENSG00000114857|dwEE	chr3	42630468	42630507	RBM15|HepG2	39
chr3	42630075	42631075	+	XLOC_042889|k562|ENSG00000114857|dwEE	chr3	42630601	42630643	CSTF2T|HepG2	42
chr3	42630075	42631075	+	XLOC_042889|k562|ENSG00000114857|dwEE	chr3	42630204	42630264	AKAP8L|K562	60
chr3	42630075	42631075	+	XLOC_042889|k562|ENSG00000114857|dwEE	chr3	42630444	42630514	PTBP1|K562	70
chr3	42630075	42631075	+	XLOC_042889|k562|ENSG00000114857|dwEE	chr3	42630850	42630876	HNRNPA1|K562	26
chr3	42630075	42631075	+	XLOC_042889|k562|ENSG00000114857|dwEE	chr3	42630195	42630223	AKAP8L|K562	28
chr3	42630075	42631075	+	XLOC_042889|k562|ENSG00000114857|dwEE	chr3	42630545	42630571	EIF3D|HepG2	26
chr3	42630075	42631075	+	XLOC_042889|k562|ENSG00000114857|dwEE	chr3	42630616	42630641	ILF3|K562	25
chr3	42630075	42631075	+	XLOC_042889|k562|ENSG00000114857|dwEE	chr3	42630175	42630288	CPSF6|HEK293	113
chr3	42630075	42631075	+	XLOC_042889|k562|ENSG00000114857|dwEE	chr3	42630609	42630623	U2AF1|K562	14
chr3	42630075	42631075	+	XLOC_042889|k562|ENSG00000114857|dwEE	chr3	42630458	42630491	EWSR1|K562	33
chr3	42630075	42631075	+	XLOC_042889|k562|ENSG00000114857|dwEE	chr3	42630606	42630615	HNRNPL|HepG2	9
chr3	42630075	42631075	+	XLOC_042889|k562|ENSG00000114857|dwEE	chr3	42630175	42630308	CPSF7|HEK293	133
chr3	42630075	42631075	+	XLOC_042889|k562|ENSG00000114857|dwEE	chr3	42630212	42630267	TBRG4|K562	55
chr3	42630075	42631075	+	XLOC_042889|k562|ENSG00000114857|dwEE	chr3	42630871	42630911	HNRNPU|K562	40
chr3	42630075	42631075	+	XLOC_042889|k562|ENSG00000114857|dwEE	chr3	42630378	42630406	TROVE2|K562	28
chr3	42630075	42631075	+	XLOC_042889|k562|ENSG00000114857|dwEE	chr3	42630645	42630693	DDX42|K562	48
chr3	42630075	42631075	+	XLOC_042889|k562|ENSG00000114857|dwEE	chr3	42630603	42630640	CSTF2T|K562	37
chr3	42630075	42631075	+	XLOC_042889|k562|ENSG00000114857|dwEE	chr3	42630534	42630571	EFTUD2|HepG2	37
chr3	42630075	42631075	+	XLOC_042889|k562|ENSG00000114857|dwEE	chr3	42630175	42630248	CPSF7|HEK293	73
chr3	42630075	42631075	+	XLOC_042889|k562|ENSG00000114857|dwEE	chr3	42630728	42630749	QKI|K562	21
chr3	42630075	42631075	+	XLOC_042889|k562|ENSG00000114857|dwEE	chr3	42630448	42630467	U2AF2|K562	19
chr3	42630075	42631075	+	XLOC_042889|k562|ENSG00000114857|dwEE	chr3	42630915	42630944	RBM15|HepG2	29
chr3	42630075	42631075	+	XLOC_042889|k562|ENSG00000114857|dwEE	chr3	42630226	42630255	RPS5|K562	29
chr3	42630075	42631075	+	XLOC_042889|k562|ENSG00000114857|dwEE	chr3	42630537	42630568	PPIG|HepG2	31
chr3	42630075	42631075	+	XLOC_042889|k562|ENSG00000114857|dwEE	chr3	42631023	42631031	GEMIN5|K562	8
chr3	42630075	42631075	+	XLOC_042889|k562|ENSG00000114857|dwEE	chr3	42630838	42630860	EIF3D|HepG2	22
chr3	42630075	42631075	+	XLOC_042889|k562|ENSG00000114857|dwEE	chr3	42630598	42630680	RBM22|HepG2	82
chr3	42630075	42631075	+	XLOC_042889|k562|ENSG00000114857|dwEE	chr3	42630838	42630883	CSTF2T|K562	45
chr3	42630075	42631075	+	XLOC_042889|k562|ENSG00000114857|dwEE	chr3	42630225	42630247	U2AF1|HepG2	22
chr3	42630075	42631075	+	XLOC_042889|k562|ENSG00000114857|dwEE	chr3	42630953	42631001	SF3B1|K562	48
chr3	42630075	42631075	+	XLOC_042889|k562|ENSG00000114857|dwEE	chr3	42630218	42630244	EXOSC5|K562	26
chr3	42630075	42631075	+	XLOC_042889|k562|ENSG00000114857|dwEE	chr3	42630602	42630661	SLTM|K562	59
chr3	42630075	42631075	+	XLOC_042889|k562|ENSG00000114857|dwEE	chr3	42630216	42630252	CDC40|HepG2	36
chr3	42630075	42631075	+	XLOC_042889|k562|ENSG00000114857|dwEE	chr3	42630213	42630280	FUBP3|HepG2	67
chr3	42630075	42631075	+	XLOC_042889|k562|ENSG00000114857|dwEE	chr3	42630471	42630496	TNRC6A|K562	25
chr3	42630075	42631075	+	XLOC_042889|k562|ENSG00000114857|dwEE	chr3	42631067	42631091	RBM5|HepG2	8
chr3	42630075	42631075	+	XLOC_042889|k562|ENSG00000114857|dwEE	chr3	42630228	42630248	HNRNPUL1|HepG2	20
chr3	42630075	42631075	+	XLOC_042889|k562|ENSG00000114857|dwEE	chr3	42630207	42630262	EXOSC5|K562	55
chr3	42630075	42631075	+	XLOC_042889|k562|ENSG00000114857|dwEE	chr3	42630126	42630166	U2AF1|K562	40
chr3	130930026	130931026	+	XLOC_042889|k562|ENSG00000017260|dwEE	chr3	130929935	130930039	HNRNPM|K562	13
chr3	130930026	130931026	+	XLOC_042889|k562|ENSG00000017260|dwEE	chr3	130929937	130930028	HNRNPM|K562	2
chr3	130930026	130931026	+	XLOC_042889|k562|ENSG00000017260|dwEE	chr3	130929957	130930028	HNRNPM|HepG2	2
chr3	197004244	197005244	+	XLOC_042889|k562|ENSG00000228109|dwEE	chr3	197004526	197004571	LSM11|K562	45
chr3	197004244	197005244	+	XLOC_042889|k562|ENSG00000228109|dwEE	chr3	197004281	197004294	LSM11|K562	13
chr3	197004244	197005244	+	XLOC_042889|k562|ENSG00000228109|dwEE	chr3	197004416	197004501	RBFOX2|K562	85
chr3	197004244	197005244	+	XLOC_042889|k562|ENSG00000228109|dwEE	chr3	197004419	197004519	LSM11|HepG2	100
chr3	197004244	197005244	+	XLOC_042889|k562|ENSG00000228109|dwEE	chr3	197004428	197004462	RBM5|HepG2	34
chr3	197004244	197005244	+	XLOC_042889|k562|ENSG00000228109|dwEE	chr3	197004478	197004519	AGGF1|K562	41
chr3	197004244	197005244	+	XLOC_042889|k562|ENSG00000228109|dwEE	chr3	197004415	197004431	HNRNPU|K562	16
chr3	197004244	197005244	+	XLOC_042889|k562|ENSG00000228109|dwEE	chr3	197004547	197004592	YBX3|K562	45
chr3	197004244	197005244	+	XLOC_042889|k562|ENSG00000228109|dwEE	chr3	197004523	197004589	LSM11|HepG2	66
chr3	197004244	197005244	+	XLOC_042889|k562|ENSG00000228109|dwEE	chr3	197004432	197004469	HNRNPU|K562	37
chr3	197004244	197005244	+	XLOC_042889|k562|ENSG00000228109|dwEE	chr3	197004644	197004677	HNRNPA1|K562	33
chr3	197004244	197005244	+	XLOC_042889|k562|ENSG00000228109|dwEE	chr3	197004619	197004686	UCHL5|K562	67
chr3	197004244	197005244	+	XLOC_042889|k562|ENSG00000228109|dwEE	chr3	197004436	197004485	LSM11|HepG2	49
chr3	197004244	197005244	+	XLOC_042889|k562|ENSG00000228109|dwEE	chr3	197004641	197004672	EIF3D|HepG2	31
chr3	197004244	197005244	+	XLOC_042889|k562|ENSG00000228109|dwEE	chr3	197004440	197004467	LSM11|K562	27
chr3	197004244	197005244	+	XLOC_042889|k562|ENSG00000228109|dwEE	chr3	197004446	197004481	CDC40|HepG2	35
chr3	197004244	197005244	+	XLOC_042889|k562|ENSG00000228109|dwEE	chr3	197004416	197004455	UCHL5|K562	39
chr3	197004244	197005244	+	XLOC_042889|k562|ENSG00000228109|dwEE	chr3	197004268	197004297	LARP4|HepG2	29
chr3	197004244	197005244	+	XLOC_042889|k562|ENSG00000228109|dwEE	chr3	197004586	197004641	HLTF|K562	55
chr3	197004244	197005244	+	XLOC_042889|k562|ENSG00000228109|dwEE	chr3	197004518	197004571	UCHL5|HepG2	53
chr3	197004244	197005244	+	XLOC_042889|k562|ENSG00000228109|dwEE	chr3	197004576	197004609	SUGP2|HepG2	33
chr3	197004244	197005244	+	XLOC_042889|k562|ENSG00000228109|dwEE	chr3	197004413	197004455	EXOSC5|K562	42
chr3	197004244	197005244	+	XLOC_042889|k562|ENSG00000228109|dwEE	chr3	197004285	197004301	SUGP2|HepG2	16
chr3	197004244	197005244	+	XLOC_042889|k562|ENSG00000228109|dwEE	chr3	197004434	197004471	GTF2F1|HepG2	37
chr3	197004244	197005244	+	XLOC_042889|k562|ENSG00000228109|dwEE	chr3	197004407	197004456	CPSF6|K562	49
chr3	197004244	197005244	+	XLOC_042889|k562|ENSG00000228109|dwEE	chr3	197004469	197004506	SMNDC1|K562	37
chr3	197004244	197005244	+	XLOC_042889|k562|ENSG00000228109|dwEE	chr3	197004573	197004608	HNRNPL|HepG2	35
chr3	197004244	197005244	+	XLOC_042889|k562|ENSG00000228109|dwEE	chr3	197004284	197004316	SRSF1|HepG2	32
chr3	197004244	197005244	+	XLOC_042889|k562|ENSG00000228109|dwEE	chr3	197004632	197004675	LSM11|HepG2	43
chr3	197004244	197005244	+	XLOC_042889|k562|ENSG00000228109|dwEE	chr3	197004532	197004660	NOLC1|K562	128
chr3	197004244	197005244	+	XLOC_042889|k562|ENSG00000228109|dwEE	chr3	197004425	197004449	RPS3|K562	24
chr3	197004244	197005244	+	XLOC_042889|k562|ENSG00000228109|dwEE	chr3	197004694	197004731	RBM27|K562	37
chr3	197004244	197005244	+	XLOC_042889|k562|ENSG00000228109|dwEE	chr3	197004405	197004434	SF3A3|HepG2	29
chr3	197004244	197005244	+	XLOC_042889|k562|ENSG00000228109|dwEE	chr3	197004443	197004501	GPKOW|K562	58
chr3	197004244	197005244	+	XLOC_042889|k562|ENSG00000228109|dwEE	chr3	197004427	197004478	TROVE2|K562	51
chr3	197004244	197005244	+	XLOC_042889|k562|ENSG00000228109|dwEE	chr3	197004262	197004309	HNRNPU|K562	47
chr3	197004244	197005244	+	XLOC_042889|k562|ENSG00000228109|dwEE	chr3	197004405	197004458	FASTKD2|HepG2	53
chr3	197004244	197005244	+	XLOC_042889|k562|ENSG00000228109|dwEE	chr3	197004425	197004462	PRPF8|K562	37
chr3	197004244	197005244	+	XLOC_042889|k562|ENSG00000228109|dwEE	chr3	197004422	197004503	SF3B4|K562	81
chr3	197004244	197005244	+	XLOC_042889|k562|ENSG00000228109|dwEE	chr3	197004408	197004488	LSM11|K562	80
chr3	197004244	197005244	+	XLOC_042889|k562|ENSG00000228109|dwEE	chr3	197004728	197004768	HNRNPL|K562	40
chr3	197004244	197005244	+	XLOC_042889|k562|ENSG00000228109|dwEE	chr3	197004482	197004512	U2AF2|HepG2	30
chr3	197004244	197005244	+	XLOC_042889|k562|ENSG00000228109|dwEE	chr3	197004430	197004471	TAF15|K562	41
chr3	197004244	197005244	+	XLOC_042889|k562|ENSG00000228109|dwEE	chr3	197004568	197004602	LSM11|HepG2	34
chr3	197004244	197005244	+	XLOC_042889|k562|ENSG00000228109|dwEE	chr3	197004417	197004439	TBRG4|K562	22
chr3	197004244	197005244	+	XLOC_042889|k562|ENSG00000228109|dwEE	chr3	197004632	197004666	XRCC6|K562	34
chr3	197004244	197005244	+	XLOC_042889|k562|ENSG00000228109|dwEE	chr3	197004422	197004442	EFTUD2|K562	20
chr3	197004244	197005244	+	XLOC_042889|k562|ENSG00000228109|dwEE	chr3	197004557	197004575	UCHL5|HepG2	18
chr3	197004244	197005244	+	XLOC_042889|k562|ENSG00000228109|dwEE	chr3	197004407	197004489	NOLC1|K562	82
chr3	197004244	197005244	+	XLOC_042889|k562|ENSG00000228109|dwEE	chr3	197004355	197004372	SRSF1|HepG2	17
chr3	197004244	197005244	+	XLOC_042889|k562|ENSG00000228109|dwEE	chr3	197004472	197004563	DDX55|K562	91
chr3	197004244	197005244	+	XLOC_042889|k562|ENSG00000228109|dwEE	chr3	197004638	197004651	SUGP2|HepG2	13
chr3	197004244	197005244	+	XLOC_042889|k562|ENSG00000228109|dwEE	chr3	197004550	197004574	RBFOX2|K562	24
chr3	197004244	197005244	+	XLOC_042889|k562|ENSG00000228109|dwEE	chr3	197004224	197004250	DDX59|HepG2	6
chr3	197004244	197005244	+	XLOC_042889|k562|ENSG00000228109|dwEE	chr3	197004637	197004676	ZNF622|K562	39
chr3	197004244	197005244	+	XLOC_042889|k562|ENSG00000228109|dwEE	chr3	197004645	197004674	HNRNPL|HepG2	29
chr3	197004244	197005244	+	XLOC_042889|k562|ENSG00000228109|dwEE	chr3	197004488	197004503	NCBP2|K562	15
chr3	197004244	197005244	+	XLOC_042889|k562|ENSG00000228109|dwEE	chr3	197004436	197004441	UCHL5|HepG2	5
chr3	197004244	197005244	+	XLOC_042889|k562|ENSG00000228109|dwEE	chr3	197004414	197004463	DDX55|K562	49
chr3	197004244	197005244	+	XLOC_042889|k562|ENSG00000228109|dwEE	chr3	197004448	197004457	SF3B4|HepG2	9
chr3	197004244	197005244	+	XLOC_042889|k562|ENSG00000228109|dwEE	chr3	197004453	197004478	RBM15|K562	25
chr3	197004244	197005244	+	XLOC_042889|k562|ENSG00000228109|dwEE	chr3	197004416	197004466	TAF15|K562	50
chr3	197004244	197005244	+	XLOC_042889|k562|ENSG00000228109|dwEE	chr3	197004285	197004296	PTBP1|HepG2	11
chr3	197004244	197005244	+	XLOC_042889|k562|ENSG00000228109|dwEE	chr3	197004519	197004562	LARP4|K562	43
chr3	197004244	197005244	+	XLOC_042889|k562|ENSG00000228109|dwEE	chr3	197004598	197004633	SRSF1|HepG2	35
chr3	197004244	197005244	+	XLOC_042889|k562|ENSG00000228109|dwEE	chr3	197004274	197004302	RBM15|K562	28
chr3	197004244	197005244	+	XLOC_042889|k562|ENSG00000228109|dwEE	chr3	197004418	197004462	XRCC6|K562	44
chr3	197004244	197005244	+	XLOC_042889|k562|ENSG00000228109|dwEE	chr3	197004422	197004458	DDX55|HepG2	36
chr3	197004244	197005244	+	XLOC_042889|k562|ENSG00000228109|dwEE	chr3	197004434	197004474	SLTM|K562	40
chr3	197004244	197005244	+	XLOC_042889|k562|ENSG00000228109|dwEE	chr3	197004496	197004572	UCHL5|K562	76
chr3	197004244	197005244	+	XLOC_042889|k562|ENSG00000228109|dwEE	chr3	197004496	197004532	CPSF6|K562	36
chr3	197004244	197005244	+	XLOC_042889|k562|ENSG00000228109|dwEE	chr3	197004441	197004465	FASTKD2|K562	24
chr3	197004244	197005244	+	XLOC_042889|k562|ENSG00000228109|dwEE	chr3	197004419	197004461	TIA1|K562	42
chr3	197004244	197005244	+	XLOC_042889|k562|ENSG00000228109|dwEE	chr3	197004463	197004502	SF3B4|K562	39
chr3	197004244	197005244	+	XLOC_042889|k562|ENSG00000228109|dwEE	chr3	197004284	197004314	CSTF2T|K562	30
chr3	197004244	197005244	+	XLOC_042889|k562|ENSG00000228109|dwEE	chr3	197004402	197004427	AGGF1|K562	25
chr3	197004244	197005244	+	XLOC_042889|k562|ENSG00000228109|dwEE	chr3	197004287	197004309	RPS5|HepG2	22
chr3	197004244	197005244	+	XLOC_042889|k562|ENSG00000228109|dwEE	chr3	197004425	197004469	HNRNPUL1|K562	44
chr3	197004244	197005244	+	XLOC_042889|k562|ENSG00000228109|dwEE	chr3	197004323	197004336	ZNF622|K562	13
chr3	197004244	197005244	+	XLOC_042889|k562|ENSG00000228109|dwEE	chr3	197004212	197004248	SUGP2|HepG2	4
chr3	197004244	197005244	+	XLOC_042889|k562|ENSG00000228109|dwEE	chr3	197004413	197004470	PPIL4|K562	57
chr3	197004244	197005244	+	XLOC_042889|k562|ENSG00000228109|dwEE	chr3	197004407	197004442	CSTF2T|K562	35
chr3	197004244	197005244	+	XLOC_042889|k562|ENSG00000228109|dwEE	chr3	197004534	197004566	SRSF7|K562	32
chr3	197004244	197005244	+	XLOC_042889|k562|ENSG00000228109|dwEE	chr3	197004242	197004289	DDX6|K562	45
chr3	197004244	197005244	+	XLOC_042889|k562|ENSG00000228109|dwEE	chr3	197004327	197004361	XRN2|HepG2	34
chr3	197004244	197005244	+	XLOC_042889|k562|ENSG00000228109|dwEE	chr3	197004589	197004621	BUD13|K562	32
chr3	197004244	197005244	+	XLOC_042889|k562|ENSG00000228109|dwEE	chr3	197004444	197004490	BUD13|HepG2	46
chr3	197004244	197005244	+	XLOC_042889|k562|ENSG00000228109|dwEE	chr3	197004275	197004302	HNRNPU|K562	27
chr3	197004244	197005244	+	XLOC_042889|k562|ENSG00000228109|dwEE	chr3	197004306	197004336	TAF15|K562	30
chr3	197004244	197005244	+	XLOC_042889|k562|ENSG00000228109|dwEE	chr3	197004359	197004388	SRSF7|K562	29
chr3	197004244	197005244	+	XLOC_042889|k562|ENSG00000228109|dwEE	chr3	197004542	197004582	HNRNPUL1|HepG2	40
chr3	197004244	197005244	+	XLOC_042889|k562|ENSG00000228109|dwEE	chr3	197004544	197004588	YBX3|K562	44
chr3	197004244	197005244	+	XLOC_042889|k562|ENSG00000228109|dwEE	chr3	197004278	197004310	MTPAP|K562	32
chr3	197004244	197005244	+	XLOC_042889|k562|ENSG00000228109|dwEE	chr3	197004617	197004661	HLTF|K562	44
chr3	197004244	197005244	+	XLOC_042889|k562|ENSG00000228109|dwEE	chr3	197004432	197004480	TBRG4|K562	48
chr3	197004244	197005244	+	XLOC_042889|k562|ENSG00000228109|dwEE	chr3	197004429	197004519	BUD13|K562	90
chr3	197004244	197005244	+	XLOC_042889|k562|ENSG00000228109|dwEE	chr3	197004553	197004576	GRWD1|HepG2	23
chr3	197004244	197005244	+	XLOC_042889|k562|ENSG00000228109|dwEE	chr3	197004529	197004569	UCHL5|K562	40
chr3	197004244	197005244	+	XLOC_042889|k562|ENSG00000228109|dwEE	chr3	197004329	197004351	CSTF2T|K562	22
chr3	197004244	197005244	+	XLOC_042889|k562|ENSG00000228109|dwEE	chr3	197004412	197004461	RBM5|HepG2	49
chr3	197004244	197005244	+	XLOC_042889|k562|ENSG00000228109|dwEE	chr3	197004250	197004284	EFTUD2|HepG2	34
chr3	197004244	197005244	+	XLOC_042889|k562|ENSG00000228109|dwEE	chr3	197004473	197004494	SF3A3|HepG2	21
chr3	197004244	197005244	+	XLOC_042889|k562|ENSG00000228109|dwEE	chr3	197004393	197004453	KHSRP|K562	60
chr3	197004244	197005244	+	XLOC_042889|k562|ENSG00000228109|dwEE	chr3	197004710	197004731	KHDRBS1|K562	21
chr3	197004244	197005244	+	XLOC_042889|k562|ENSG00000228109|dwEE	chr3	197004647	197004693	LARP4|K562	46
chr3	197004244	197005244	+	XLOC_042889|k562|ENSG00000228109|dwEE	chr3	197004402	197004503	CSTF2T|K562	101
chr3	197004244	197005244	+	XLOC_042889|k562|ENSG00000228109|dwEE	chr3	197004451	197004512	BUD13|K562	61
chr3	197004244	197005244	+	XLOC_042889|k562|ENSG00000228109|dwEE	chr3	197004272	197004280	DDX55|K562	8
chr3	197004244	197005244	+	XLOC_042889|k562|ENSG00000228109|dwEE	chr3	197004499	197004514	FASTKD2|HepG2	15
chr3	197004244	197005244	+	XLOC_042889|k562|ENSG00000228109|dwEE	chr3	197004418	197004468	DROSHA|K562	50
chr3	197004244	197005244	+	XLOC_042889|k562|ENSG00000228109|dwEE	chr3	197004243	197004284	AARS|K562	40
chr3	197004244	197005244	+	XLOC_042889|k562|ENSG00000228109|dwEE	chr3	197004290	197004337	EFTUD2|HepG2	47
chr3	197004244	197005244	+	XLOC_042889|k562|ENSG00000228109|dwEE	chr3	197004420	197004514	SMNDC1|K562	94
chr3	197004244	197005244	+	XLOC_042889|k562|ENSG00000228109|dwEE	chr3	197004471	197004489	SF3A3|HepG2	18
chr3	197004244	197005244	+	XLOC_042889|k562|ENSG00000228109|dwEE	chr3	197004555	197004599	SUGP2|HepG2	44
chr3	197004244	197005244	+	XLOC_042889|k562|ENSG00000228109|dwEE	chr3	197004249	197004276	LARP4|HepG2	27
chr3	197004244	197005244	+	XLOC_042889|k562|ENSG00000228109|dwEE	chr3	197004313	197004341	RBM15|HepG2	28
chr3	197004244	197005244	+	XLOC_042889|k562|ENSG00000228109|dwEE	chr3	197004220	197004257	UCHL5|HepG2	13
chr3	197004244	197005244	+	XLOC_042889|k562|ENSG00000228109|dwEE	chr3	197004536	197004558	RBM5|HepG2	22
chr3	197004244	197005244	+	XLOC_042889|k562|ENSG00000228109|dwEE	chr3	197004412	197004421	NKRF|HepG2	9
chr3	197004244	197005244	+	XLOC_042889|k562|ENSG00000228109|dwEE	chr3	197004420	197004460	KHDRBS1|K562	40
chr3	197004244	197005244	+	XLOC_042889|k562|ENSG00000228109|dwEE	chr3	197004361	197004392	FXR1|K562	31
chr3	197004244	197005244	+	XLOC_042889|k562|ENSG00000228109|dwEE	chr3	197004409	197004454	GTF2F1|K562	45
chr3	197004244	197005244	+	XLOC_042889|k562|ENSG00000228109|dwEE	chr3	197004738	197004769	UCHL5|HepG2	31
chr3	197004244	197005244	+	XLOC_042889|k562|ENSG00000228109|dwEE	chr3	197004472	197004494	HNRNPL|HepG2	22
chr5	88287156	88288156	+	XLOC_042889|k562|ENSG00000247828|dwEE	chr5	88287554	88287601	TRA2A|K562	47
chr5	88287156	88288156	+	XLOC_042889|k562|ENSG00000247828|dwEE	chr5	88287246	88287299	RBFOX2|K562	53
chr5	88287156	88288156	+	XLOC_042889|k562|ENSG00000247828|dwEE	chr5	88287524	88287611	TRA2A|K562	87
chr5	88287156	88288156	+	XLOC_042889|k562|ENSG00000247828|dwEE	chr5	88287500	88287563	SF3B4|K562	63
chr5	88287156	88288156	+	XLOC_042889|k562|ENSG00000247828|dwEE	chr5	88287553	88287590	SLTM|HepG2	37
chr5	88287156	88288156	+	XLOC_042889|k562|ENSG00000247828|dwEE	chr5	88287303	88287331	U2AF2|HepG2	28
chr5	88287156	88288156	+	XLOC_042889|k562|ENSG00000247828|dwEE	chr5	88287435	88287474	DDX24|K562	39
chr5	88287156	88288156	+	XLOC_042889|k562|ENSG00000247828|dwEE	chr5	88287992	88288020	HNRNPU|K562	28
chr5	88287156	88288156	+	XLOC_042889|k562|ENSG00000247828|dwEE	chr5	88287536	88287569	SLTM|K562	33
chr5	88287156	88288156	+	XLOC_042889|k562|ENSG00000247828|dwEE	chr5	88287485	88287537	TRA2A|HepG2	52
chr5	88287156	88288156	+	XLOC_042889|k562|ENSG00000247828|dwEE	chr5	88287428	88287523	UCHL5|K562	95
chr5	88287156	88288156	+	XLOC_042889|k562|ENSG00000247828|dwEE	chr5	88287647	88287682	TIA1|HepG2	35
chr5	88287156	88288156	+	XLOC_042889|k562|ENSG00000247828|dwEE	chr5	88287533	88287576	IGF2BP2|K562	43
chr5	88287156	88288156	+	XLOC_042889|k562|ENSG00000247828|dwEE	chr5	88287234	88287284	NOLC1|K562	50
chr5	88287156	88288156	+	XLOC_042889|k562|ENSG00000247828|dwEE	chr5	88287445	88287476	SUB1|HepG2	31
chr5	88287156	88288156	+	XLOC_042889|k562|ENSG00000247828|dwEE	chr5	88287261	88287294	SAFB2|K562	33
chr5	88287156	88288156	+	XLOC_042889|k562|ENSG00000247828|dwEE	chr5	88287461	88287544	PPIL4|K562	83
chr5	88287156	88288156	+	XLOC_042889|k562|ENSG00000247828|dwEE	chr5	88287255	88287296	DROSHA|K562	41
chr5	88287156	88288156	+	XLOC_042889|k562|ENSG00000247828|dwEE	chr5	88287135	88287171	SAFB2|K562	15
chr5	88287156	88288156	+	XLOC_042889|k562|ENSG00000247828|dwEE	chr5	88287460	88287502	GPKOW|K562	42
chr5	88287156	88288156	+	XLOC_042889|k562|ENSG00000247828|dwEE	chr5	88287951	88287959	HNRNPL|K562	8
chr5	88287156	88288156	+	XLOC_042889|k562|ENSG00000247828|dwEE	chr5	88287840	88287869	AGGF1|K562	29
chr5	88287156	88288156	+	XLOC_042889|k562|ENSG00000247828|dwEE	chr5	88287247	88287280	LARP4|K562	33
chr5	88287156	88288156	+	XLOC_042889|k562|ENSG00000247828|dwEE	chr5	88287293	88287328	TIA1|K562	35
chr5	88287156	88288156	+	XLOC_042889|k562|ENSG00000247828|dwEE	chr5	88287257	88287301	SLTM|K562	44
chr5	88287156	88288156	+	XLOC_042889|k562|ENSG00000247828|dwEE	chr5	88288082	88288121	DROSHA|K562	39
chr5	88287156	88288156	+	XLOC_042889|k562|ENSG00000247828|dwEE	chr5	88287438	88287483	SLTM|K562	45
chr5	88287156	88288156	+	XLOC_042889|k562|ENSG00000247828|dwEE	chr5	88288077	88288109	SFPQ|HepG2	32
chr5	88287156	88288156	+	XLOC_042889|k562|ENSG00000247828|dwEE	chr5	88287454	88287576	GRWD1|HepG2	122
chr5	88287156	88288156	+	XLOC_042889|k562|ENSG00000247828|dwEE	chr5	88287252	88287284	FASTKD2|K562	32
chr5	88287156	88288156	+	XLOC_042889|k562|ENSG00000247828|dwEE	chr5	88287269	88287293	RBM5|HepG2	24
chr5	88287156	88288156	+	XLOC_042889|k562|ENSG00000247828|dwEE	chr5	88287465	88287494	NOLC1|K562	29
chr5	88287156	88288156	+	XLOC_042889|k562|ENSG00000247828|dwEE	chr5	88288073	88288099	TAF15|K562	26
chr5	88287156	88288156	+	XLOC_042889|k562|ENSG00000247828|dwEE	chr5	88288063	88288104	HNRNPU|K562	41
chr5	88287156	88288156	+	XLOC_042889|k562|ENSG00000247828|dwEE	chr5	88287416	88287478	HLTF|K562	62
chr5	88287156	88288156	+	XLOC_042889|k562|ENSG00000247828|dwEE	chr5	88287238	88287286	PPIL4|K562	48
chr5	88287156	88288156	+	XLOC_042889|k562|ENSG00000247828|dwEE	chr5	88287450	88287498	FASTKD2|K562	48
chr5	88287156	88288156	+	XLOC_042889|k562|ENSG00000247828|dwEE	chr5	88287241	88287270	PTBP1|K562	29
chr5	88287156	88288156	+	XLOC_042889|k562|ENSG00000247828|dwEE	chr5	88287598	88287635	NOLC1|K562	37
chr5	88287156	88288156	+	XLOC_042889|k562|ENSG00000247828|dwEE	chr5	88287264	88287312	U2AF2|K562	48
chr5	88287156	88288156	+	XLOC_042889|k562|ENSG00000247828|dwEE	chr5	88287436	88287616	UCHL5|K562	180
chr5	88287156	88288156	+	XLOC_042889|k562|ENSG00000247828|dwEE	chr5	88288063	88288095	PPIL4|K562	32
chr5	88287156	88288156	+	XLOC_042889|k562|ENSG00000247828|dwEE	chr5	88287245	88287282	UPF1|K562	37
chr5	88287156	88288156	+	XLOC_042889|k562|ENSG00000247828|dwEE	chr5	88287605	88287634	PPIL4|K562	29
chr5	88287156	88288156	+	XLOC_042889|k562|ENSG00000247828|dwEE	chr5	88287653	88287700	FMR1|K562	47
chr5	88287156	88288156	+	XLOC_042889|k562|ENSG00000247828|dwEE	chr5	88287446	88287479	LARP7|K562	33
chr5	88287156	88288156	+	XLOC_042889|k562|ENSG00000247828|dwEE	chr5	88287576	88287612	DDX55|K562	36
chr5	88287156	88288156	+	XLOC_042889|k562|ENSG00000247828|dwEE	chr5	88287661	88287707	SAFB2|K562	46
chr5	88287156	88288156	+	XLOC_042889|k562|ENSG00000247828|dwEE	chr5	88287649	88287688	TIA1|K562	39
chr5	88287156	88288156	+	XLOC_042889|k562|ENSG00000247828|dwEE	chr5	88287452	88287527	UCHL5|HepG2	75
chr5	88287156	88288156	+	XLOC_042889|k562|ENSG00000247828|dwEE	chr5	88287455	88287612	ZNF622|K562	157
chr5	88287156	88288156	+	XLOC_042889|k562|ENSG00000247828|dwEE	chr5	88287515	88287567	RBM15|K562	52
chr5	88287156	88288156	+	XLOC_042889|k562|ENSG00000247828|dwEE	chr5	88287466	88287487	NOLC1|K562	21
chr5	88287156	88288156	+	XLOC_042889|k562|ENSG00000247828|dwEE	chr5	88287669	88287694	HNRNPA1|HepG2	25
chr5	88287156	88288156	+	XLOC_042889|k562|ENSG00000247828|dwEE	chr5	88287445	88287558	SRSF1|K562	113
chr5	88287156	88288156	+	XLOC_042889|k562|ENSG00000247828|dwEE	chr5	88288067	88288111	U2AF2|HepG2	44
chr5	88287156	88288156	+	XLOC_042889|k562|ENSG00000247828|dwEE	chr5	88287258	88287291	HNRNPA1|HepG2	33
chr5	88287156	88288156	+	XLOC_042889|k562|ENSG00000247828|dwEE	chr5	88287440	88287571	SAFB2|K562	131
chr5	88287156	88288156	+	XLOC_042889|k562|ENSG00000247828|dwEE	chr5	88287489	88287514	GNL3|K562	25
chr5	88287156	88288156	+	XLOC_042889|k562|ENSG00000247828|dwEE	chr5	88287392	88287413	TROVE2|HepG2	21
chr5	88287156	88288156	+	XLOC_042889|k562|ENSG00000247828|dwEE	chr5	88287456	88287469	BCCIP|HepG2	13
chr5	88287156	88288156	+	XLOC_042889|k562|ENSG00000247828|dwEE	chr5	88287245	88287290	PPIL4|K562	45
chr5	88287156	88288156	+	XLOC_042889|k562|ENSG00000247828|dwEE	chr5	88287433	88287497	SRSF7|K562	64
chr5	88287156	88288156	+	XLOC_042889|k562|ENSG00000247828|dwEE	chr5	88287589	88287641	RBM5|HepG2	52
chr5	88287156	88288156	+	XLOC_042889|k562|ENSG00000247828|dwEE	chr5	88287258	88287285	UCHL5|K562	27
chr5	88287156	88288156	+	XLOC_042889|k562|ENSG00000247828|dwEE	chr5	88287805	88287856	XRCC6|K562	51
chr5	88287156	88288156	+	XLOC_042889|k562|ENSG00000247828|dwEE	chr5	88287965	88288005	HNRNPA1|K562	40
chr5	88287156	88288156	+	XLOC_042889|k562|ENSG00000247828|dwEE	chr5	88287499	88287543	DDX55|K562	44
chr5	88287156	88288156	+	XLOC_042889|k562|ENSG00000247828|dwEE	chr5	88287359	88287395	SRSF9|HepG2	36
chr5	88287156	88288156	+	XLOC_042889|k562|ENSG00000247828|dwEE	chr5	88287270	88287289	CPSF6|K562	19
chr5	88287156	88288156	+	XLOC_042889|k562|ENSG00000247828|dwEE	chr5	88287652	88287709	CSTF2T|K562	57
chr5	88287156	88288156	+	XLOC_042889|k562|ENSG00000247828|dwEE	chr5	88287247	88287274	METAP2|K562	27
chr5	88287156	88288156	+	XLOC_042889|k562|ENSG00000247828|dwEE	chr5	88287548	88287604	YBX3|K562	56
chr5	88287156	88288156	+	XLOC_042889|k562|ENSG00000247828|dwEE	chr5	88287773	88287792	CSTF2T|K562	19
chr5	88287156	88288156	+	XLOC_042889|k562|ENSG00000247828|dwEE	chr5	88287478	88287594	HLTF|K562	116
chr5	88287156	88288156	+	XLOC_042889|k562|ENSG00000247828|dwEE	chr5	88287533	88287557	AGGF1|HepG2	24
chr5	88287156	88288156	+	XLOC_042889|k562|ENSG00000247828|dwEE	chr5	88287253	88287292	KHDRBS1|K562	39
chr5	88287156	88288156	+	XLOC_042889|k562|ENSG00000247828|dwEE	chr5	88287472	88287518	LARP4|K562	46
chr5	88287156	88288156	+	XLOC_042889|k562|ENSG00000247828|dwEE	chr5	88287567	88287611	DDX24|K562	44
chr5	88287156	88288156	+	XLOC_042889|k562|ENSG00000247828|dwEE	chr5	88287490	88287544	RBM22|HepG2	54
chr5	88287156	88288156	+	XLOC_042889|k562|ENSG00000247828|dwEE	chr5	88287510	88287580	GEMIN5|K562	70
chr5	88287156	88288156	+	XLOC_042889|k562|ENSG00000247828|dwEE	chr5	88287468	88287501	PTBP1|HepG2	33
chr5	88287156	88288156	+	XLOC_042889|k562|ENSG00000247828|dwEE	chr5	88287477	88287541	LSM11|K562	64
chr5	88287156	88288156	+	XLOC_042889|k562|ENSG00000247828|dwEE	chr5	88287982	88288013	KHDRBS1|K562	31
chr5	88287156	88288156	+	XLOC_042889|k562|ENSG00000247828|dwEE	chr5	88287601	88287630	EXOSC5|K562	29
chr5	88287156	88288156	+	XLOC_042889|k562|ENSG00000247828|dwEE	chr5	88287448	88287588	RBM15|K562	140
chr5	88287156	88288156	+	XLOC_042889|k562|ENSG00000247828|dwEE	chr5	88287440	88287475	RBM15|K562	35
chr5	88287156	88288156	+	XLOC_042889|k562|ENSG00000247828|dwEE	chr5	88287192	88287205	HNRNPA1|K562	13
chr5	88287156	88288156	+	XLOC_042889|k562|ENSG00000247828|dwEE	chr5	88287157	88287174	SAFB2|K562	17
chr5	88287156	88288156	+	XLOC_042889|k562|ENSG00000247828|dwEE	chr5	88287243	88287282	TAF15|K562	39
chr5	88287156	88288156	+	XLOC_042889|k562|ENSG00000247828|dwEE	chr5	88287466	88287504	SRSF9|HepG2	38
chr5	88287156	88288156	+	XLOC_042889|k562|ENSG00000247828|dwEE	chr5	88287135	88287166	TAF15|HepG2	10
chr5	88287156	88288156	+	XLOC_042889|k562|ENSG00000247828|dwEE	chr5	88287447	88287467	RBM15|HepG2	20
chr5	88287156	88288156	+	XLOC_042889|k562|ENSG00000247828|dwEE	chr5	88287507	88287557	HNRNPL|K562	50
chr5	88287156	88288156	+	XLOC_042889|k562|ENSG00000247828|dwEE	chr5	88288062	88288117	KHSRP|K562	55
chr5	88287156	88288156	+	XLOC_042889|k562|ENSG00000247828|dwEE	chr5	88287567	88287593	RBFOX2|K562	26
chr5	88287156	88288156	+	XLOC_042889|k562|ENSG00000247828|dwEE	chr5	88287803	88287839	RBM22|HepG2	36
chr5	88287156	88288156	+	XLOC_042889|k562|ENSG00000247828|dwEE	chr5	88287509	88287565	AGGF1|K562	56
chr5	88287156	88288156	+	XLOC_042889|k562|ENSG00000247828|dwEE	chr5	88287246	88287261	CSTF2|HepG2	15
chr5	88287156	88288156	+	XLOC_042889|k562|ENSG00000247828|dwEE	chr5	88287245	88287271	GRWD1|HepG2	26
chr5	88287156	88288156	+	XLOC_042889|k562|ENSG00000247828|dwEE	chr5	88287449	88287465	KHDRBS1|K562	16
chr5	88287156	88288156	+	XLOC_042889|k562|ENSG00000247828|dwEE	chr5	88287437	88287599	BUD13|K562	162
chr5	88287156	88288156	+	XLOC_042889|k562|ENSG00000247828|dwEE	chr5	88287470	88287508	EIF3D|HepG2	38
chr5	88287156	88288156	+	XLOC_042889|k562|ENSG00000247828|dwEE	chr5	88288051	88288098	SAFB2|K562	47
chr5	88287156	88288156	+	XLOC_042889|k562|ENSG00000247828|dwEE	chr5	88287453	88287506	XRCC6|K562	53
chr5	88287156	88288156	+	XLOC_042889|k562|ENSG00000247828|dwEE	chr5	88287666	88287703	PRPF8|K562	37
chr5	88287156	88288156	+	XLOC_042889|k562|ENSG00000247828|dwEE	chr5	88287917	88287941	KHSRP|K562	24
chr5	88287156	88288156	+	XLOC_042889|k562|ENSG00000247828|dwEE	chr5	88287243	88287306	LSM11|HepG2	63
chr5	88287156	88288156	+	XLOC_042889|k562|ENSG00000247828|dwEE	chr5	88287447	88287490	PTBP1|K562	43
chr5	88287156	88288156	+	XLOC_042889|k562|ENSG00000247828|dwEE	chr5	88287647	88287675	TIA1|HepG2	28
chr5	88287156	88288156	+	XLOC_042889|k562|ENSG00000247828|dwEE	chr5	88287544	88287587	XRCC6|K562	43
chr5	88287156	88288156	+	XLOC_042889|k562|ENSG00000247828|dwEE	chr5	88287425	88287472	HNRNPUL1|K562	47
chr5	88287156	88288156	+	XLOC_042889|k562|ENSG00000247828|dwEE	chr5	88287437	88287548	SRSF1|K562	111
chr5	88287156	88288156	+	XLOC_042889|k562|ENSG00000247828|dwEE	chr5	88287418	88287504	TRA2A|K562	86
chr5	88287156	88288156	+	XLOC_042889|k562|ENSG00000247828|dwEE	chr5	88287458	88287516	RBM5|HepG2	58
chr5	88287156	88288156	+	XLOC_042889|k562|ENSG00000247828|dwEE	chr5	88287440	88287495	XRN2|K562	55
chr5	88287156	88288156	+	XLOC_042889|k562|ENSG00000247828|dwEE	chr5	88287451	88287558	IGF2BP2|K562	107
chr5	88287156	88288156	+	XLOC_042889|k562|ENSG00000247828|dwEE	chr5	88288058	88288088	KHDRBS1|K562	30
chr5	88287156	88288156	+	XLOC_042889|k562|ENSG00000247828|dwEE	chr5	88287458	88287558	EIF4G2|K562	100
chr5	88287156	88288156	+	XLOC_042889|k562|ENSG00000247828|dwEE	chr5	88287236	88287280	RPS5|K562	44
chr5	88287156	88288156	+	XLOC_042889|k562|ENSG00000247828|dwEE	chr5	88287438	88287472	PRPF8|K562	34
chr5	88287156	88288156	+	XLOC_042889|k562|ENSG00000247828|dwEE	chr5	88287438	88287449	XRCC6|K562	11
chr5	88287156	88288156	+	XLOC_042889|k562|ENSG00000247828|dwEE	chr5	88288054	88288075	PPIL4|K562	21
chr5	88287156	88288156	+	XLOC_042889|k562|ENSG00000247828|dwEE	chr5	88287446	88287479	PTBP1|HepG2	33
chr5	88287156	88288156	+	XLOC_042889|k562|ENSG00000247828|dwEE	chr5	88287659	88287713	CSTF2|HepG2	54
chr5	88287156	88288156	+	XLOC_042889|k562|ENSG00000247828|dwEE	chr5	88288067	88288097	XRN2|K562	30
chr5	88287156	88288156	+	XLOC_042889|k562|ENSG00000247828|dwEE	chr5	88287249	88287267	MTPAP|K562	18
chr5	88287156	88288156	+	XLOC_042889|k562|ENSG00000247828|dwEE	chr5	88287456	88287499	XRN2|K562	43
chr5	88287156	88288156	+	XLOC_042889|k562|ENSG00000247828|dwEE	chr5	88287534	88287569	NOLC1|K562	35
chr5	88287156	88288156	+	XLOC_042889|k562|ENSG00000247828|dwEE	chr5	88287257	88287300	SRSF9|HepG2	43
chr5	88287156	88288156	+	XLOC_042889|k562|ENSG00000247828|dwEE	chr5	88287404	88287603	HLTF|K562	199
chr5	88287156	88288156	+	XLOC_042889|k562|ENSG00000247828|dwEE	chr5	88287446	88287484	U2AF2|HepG2	38
chr5	88287156	88288156	+	XLOC_042889|k562|ENSG00000247828|dwEE	chr5	88287243	88287281	SRSF7|K562	38
chr5	88287156	88288156	+	XLOC_042889|k562|ENSG00000247828|dwEE	chr5	88287370	88287380	GRWD1|HepG2	10
chr5	88287156	88288156	+	XLOC_042889|k562|ENSG00000247828|dwEE	chr5	88287127	88287159	PRPF8|K562	3
chr5	88287156	88288156	+	XLOC_042889|k562|ENSG00000247828|dwEE	chr5	88287483	88287586	MTPAP|K562	103
chr5	88287156	88288156	+	XLOC_042889|k562|ENSG00000247828|dwEE	chr5	88287243	88287304	XRCC6|K562	61
chr5	88287156	88288156	+	XLOC_042889|k562|ENSG00000247828|dwEE	chr5	88288053	88288109	NOLC1|K562	56
chr5	88287156	88288156	+	XLOC_042889|k562|ENSG00000247828|dwEE	chr5	88287520	88287593	UCHL5|HepG2	73
chr5	88287156	88288156	+	XLOC_042889|k562|ENSG00000247828|dwEE	chr5	88288054	88288084	RBFOX2|K562	30
chr5	88287156	88288156	+	XLOC_042889|k562|ENSG00000247828|dwEE	chr5	88287574	88287605	RPS3|K562	31
chr5	88287156	88288156	+	XLOC_042889|k562|ENSG00000247828|dwEE	chr5	88287435	88287470	RPS3|K562	35
chr5	88287156	88288156	+	XLOC_042889|k562|ENSG00000247828|dwEE	chr5	88287243	88287281	FASTKD2|HepG2	38
chr5	88287156	88288156	+	XLOC_042889|k562|ENSG00000247828|dwEE	chr5	88287571	88287623	SAFB2|K562	52
chr5	88287156	88288156	+	XLOC_042889|k562|ENSG00000247828|dwEE	chr5	88287444	88287535	DDX6|K562	91
chr5	88287156	88288156	+	XLOC_042889|k562|ENSG00000247828|dwEE	chr5	88287469	88287490	HNRNPA1|K562	21
chr5	88287156	88288156	+	XLOC_042889|k562|ENSG00000247828|dwEE	chr5	88287434	88287507	SAFB2|K562	73
chr5	88287156	88288156	+	XLOC_042889|k562|ENSG00000247828|dwEE	chr5	88287353	88287417	UCHL5|HepG2	64
chr5	88287156	88288156	+	XLOC_042889|k562|ENSG00000247828|dwEE	chr5	88287650	88287684	RBFOX2|K562	34
chr5	88287156	88288156	+	XLOC_042889|k562|ENSG00000247828|dwEE	chr5	88287654	88287719	CSTF2T|K562	65
chr5	88287156	88288156	+	XLOC_042889|k562|ENSG00000247828|dwEE	chr5	88287456	88287530	PPIG|HepG2	74
chr5	88287156	88288156	+	XLOC_042889|k562|ENSG00000247828|dwEE	chr5	88287255	88287307	SRSF1|HepG2	52
chr5	88287156	88288156	+	XLOC_042889|k562|ENSG00000247828|dwEE	chr5	88287419	88287458	SF3B4|K562	39
chr5	88287156	88288156	+	XLOC_042889|k562|ENSG00000247828|dwEE	chr5	88287245	88287304	LARP4|HepG2	59
chr5	88287156	88288156	+	XLOC_042889|k562|ENSG00000247828|dwEE	chr5	88287451	88287501	SRSF9|HepG2	50
chr5	88287156	88288156	+	XLOC_042889|k562|ENSG00000247828|dwEE	chr5	88287523	88287613	UCHL5|K562	90
chr5	88287156	88288156	+	XLOC_042889|k562|ENSG00000247828|dwEE	chr5	88287294	88287319	EIF3D|HepG2	25
chr5	88287156	88288156	+	XLOC_042889|k562|ENSG00000247828|dwEE	chr5	88287454	88287490	NOL12|HepG2	36
chr5	88287156	88288156	+	XLOC_042889|k562|ENSG00000247828|dwEE	chr5	88287253	88287284	HNRNPUL1|K562	31
chr5	88287156	88288156	+	XLOC_042889|k562|ENSG00000247828|dwEE	chr5	88287451	88287545	TARDBP|K562	94
chr5	88287156	88288156	+	XLOC_042889|k562|ENSG00000247828|dwEE	chr5	88287445	88287513	TRA2A|HepG2	68
chr5	88287156	88288156	+	XLOC_042889|k562|ENSG00000247828|dwEE	chr5	88287904	88287926	LARP4|K562	22
chr5	88287156	88288156	+	XLOC_042889|k562|ENSG00000247828|dwEE	chr5	88287663	88287708	METAP2|K562	45
chr5	88287156	88288156	+	XLOC_042889|k562|ENSG00000247828|dwEE	chr5	88287444	88287506	SRSF1|HepG2	62
chr5	88287156	88288156	+	XLOC_042889|k562|ENSG00000247828|dwEE	chr5	88287432	88287508	CPSF6|K562	76
chr5	88287156	88288156	+	XLOC_042889|k562|ENSG00000247828|dwEE	chr5	88287244	88287278	LSM11|K562	34
chr5	88287156	88288156	+	XLOC_042889|k562|ENSG00000247828|dwEE	chr5	88287261	88287286	SAFB2|K562	25
chr5	88287156	88288156	+	XLOC_042889|k562|ENSG00000247828|dwEE	chr5	88287475	88287498	KHDRBS1|K562	23
chr5	88287156	88288156	+	XLOC_042889|k562|ENSG00000247828|dwEE	chr5	88287956	88287985	TAF15|K562	29
chr5	88287156	88288156	+	XLOC_042889|k562|ENSG00000247828|dwEE	chr5	88287748	88287786	KHSRP|K562	38
chr5	88287156	88288156	+	XLOC_042889|k562|ENSG00000247828|dwEE	chr5	88287247	88287290	TAF15|K562	43
chr5	88287156	88288156	+	XLOC_042889|k562|ENSG00000247828|dwEE	chr5	88287435	88287465	UPF1|K562	30
chr5	88287156	88288156	+	XLOC_042889|k562|ENSG00000247828|dwEE	chr5	88288047	88288116	U2AF2|K562	69
chr5	88287156	88288156	+	XLOC_042889|k562|ENSG00000247828|dwEE	chr5	88287440	88287541	AGGF1|K562	101
chr5	88287156	88288156	+	XLOC_042889|k562|ENSG00000247828|dwEE	chr5	88287456	88287608	ZNF622|K562	152
chr5	88287156	88288156	+	XLOC_042889|k562|ENSG00000247828|dwEE	chr5	88287432	88287467	AGGF1|HepG2	35
chr5	88287156	88288156	+	XLOC_042889|k562|ENSG00000247828|dwEE	chr5	88287465	88287512	SLTM|K562	47
chr5	88287156	88288156	+	XLOC_042889|k562|ENSG00000247828|dwEE	chr5	88287450	88287466	HNRNPU|K562	16
chr5	88287156	88288156	+	XLOC_042889|k562|ENSG00000247828|dwEE	chr5	88287231	88287261	U2AF2|HepG2	30
chr5	88287156	88288156	+	XLOC_042889|k562|ENSG00000247828|dwEE	chr5	88287542	88287579	SLTM|K562	37
chr5	88287156	88288156	+	XLOC_042889|k562|ENSG00000247828|dwEE	chr5	88288070	88288093	UCHL5|K562	23
chr5	88287156	88288156	+	XLOC_042889|k562|ENSG00000247828|dwEE	chr5	88287503	88287530	TAF15|K562	27
chr5	88287156	88288156	+	XLOC_042889|k562|ENSG00000247828|dwEE	chr5	88287472	88287604	YBX3|K562	132
chr5	88287156	88288156	+	XLOC_042889|k562|ENSG00000247828|dwEE	chr5	88288076	88288116	TIA1|K562	40
chr5	88287156	88288156	+	XLOC_042889|k562|ENSG00000247828|dwEE	chr5	88287477	88287568	RBFOX2|K562	91
chr5	88287156	88288156	+	XLOC_042889|k562|ENSG00000247828|dwEE	chr5	88287526	88287612	METAP2|K562	86
chr5	88287156	88288156	+	XLOC_042889|k562|ENSG00000247828|dwEE	chr5	88287264	88287283	UCHL5|K562	19
chr5	88287156	88288156	+	XLOC_042889|k562|ENSG00000247828|dwEE	chr5	88287392	88287412	RBM5|HepG2	20
chr5	88287156	88288156	+	XLOC_042889|k562|ENSG00000247828|dwEE	chr5	88287452	88287507	ILF3|K562	55
chr5	88287156	88288156	+	XLOC_042889|k562|ENSG00000247828|dwEE	chr5	88287417	88287521	PPIG|HepG2	104
chr5	88287156	88288156	+	XLOC_042889|k562|ENSG00000247828|dwEE	chr5	88287445	88287506	IGF2BP3|HepG2	61
chr5	88287156	88288156	+	XLOC_042889|k562|ENSG00000247828|dwEE	chr5	88288142	88288203	CSTF2|HeLa	14
chr5	88287156	88288156	+	XLOC_042889|k562|ENSG00000247828|dwEE	chr5	88287532	88287575	SRSF1|HepG2	43
chr5	88287156	88288156	+	XLOC_042889|k562|ENSG00000247828|dwEE	chr5	88288055	88288108	LARP4|K562	53
chr5	88287156	88288156	+	XLOC_042889|k562|ENSG00000247828|dwEE	chr5	88287753	88287779	HNRNPA1|K562	26
chr5	88287156	88288156	+	XLOC_042889|k562|ENSG00000247828|dwEE	chr5	88287650	88287694	TIA1|K562	44
chr5	88287156	88288156	+	XLOC_042889|k562|ENSG00000247828|dwEE	chr5	88287464	88287526	RBFOX2|K562	62
chr5	88287156	88288156	+	XLOC_042889|k562|ENSG00000247828|dwEE	chr5	88287451	88287492	GPKOW|K562	41
chr5	88287156	88288156	+	XLOC_042889|k562|ENSG00000247828|dwEE	chr5	88287446	88287568	GRWD1|HepG2	122
chr5	88287156	88288156	+	XLOC_042889|k562|ENSG00000247828|dwEE	chr5	88287393	88287436	SF3A3|HepG2	43
chr5	88287156	88288156	+	XLOC_042889|k562|ENSG00000247828|dwEE	chr5	88287976	88288014	HNRNPA1|HepG2	38
chr5	88287156	88288156	+	XLOC_042889|k562|ENSG00000247828|dwEE	chr5	88287598	88287625	DDX3X|K562	27
chr5	88287156	88288156	+	XLOC_042889|k562|ENSG00000247828|dwEE	chr5	88287241	88287283	SLBP|K562	42
chr5	88287156	88288156	+	XLOC_042889|k562|ENSG00000247828|dwEE	chr5	88287321	88287345	AGGF1|K562	24
chr5	88287156	88288156	+	XLOC_042889|k562|ENSG00000247828|dwEE	chr5	88288061	88288093	AKAP8L|K562	32
chr5	88287156	88288156	+	XLOC_042889|k562|ENSG00000247828|dwEE	chr5	88287657	88287718	CSTF2|HepG2	61
chr5	88287156	88288156	+	XLOC_042889|k562|ENSG00000247828|dwEE	chr5	88287435	88287546	DDX55|K562	111
chr5	88287156	88288156	+	XLOC_042889|k562|ENSG00000247828|dwEE	chr5	88287648	88287680	PPIL4|K562	32
chr5	88287156	88288156	+	XLOC_042889|k562|ENSG00000247828|dwEE	chr5	88287441	88287501	CPSF6|K562	60
chr5	88287156	88288156	+	XLOC_042889|k562|ENSG00000247828|dwEE	chr5	88288058	88288089	HNRNPL|K562	31
chr5	88287156	88288156	+	XLOC_042889|k562|ENSG00000247828|dwEE	chr5	88287262	88287277	XRCC6|K562	15
chr5	88287156	88288156	+	XLOC_042889|k562|ENSG00000247828|dwEE	chr5	88287380	88287427	SF3B4|HepG2	47
chr5	88287156	88288156	+	XLOC_042889|k562|ENSG00000247828|dwEE	chr5	88287461	88287491	BUD13|HepG2	30
chr5	88287156	88288156	+	XLOC_042889|k562|ENSG00000247828|dwEE	chr5	88287751	88287779	TAF15|HepG2	28
chr5	88287156	88288156	+	XLOC_042889|k562|ENSG00000247828|dwEE	chr5	88287256	88287292	SND1|K562	36
chr5	88287156	88288156	+	XLOC_042889|k562|ENSG00000247828|dwEE	chr5	88287437	88287520	BUD13|K562	83
chr5	88287156	88288156	+	XLOC_042889|k562|ENSG00000247828|dwEE	chr5	88287254	88287282	RBM22|HepG2	28
chr5	88287156	88288156	+	XLOC_042889|k562|ENSG00000247828|dwEE	chr5	88287513	88287538	NPM1|K562	25
chr5	88287156	88288156	+	XLOC_042889|k562|ENSG00000247828|dwEE	chr5	88287436	88287575	AKAP8L|K562	139
chr5	88287156	88288156	+	XLOC_042889|k562|ENSG00000247828|dwEE	chr5	88288061	88288098	SAFB2|K562	37
chr5	88287156	88288156	+	XLOC_042889|k562|ENSG00000247828|dwEE	chr5	88287449	88287521	FASTKD2|K562	72
chr5	88287156	88288156	+	XLOC_042889|k562|ENSG00000247828|dwEE	chr5	88287299	88287334	TIA1|K562	35
chr5	88287156	88288156	+	XLOC_042889|k562|ENSG00000247828|dwEE	chr5	88287561	88287601	LSM11|HepG2	40
chr5	88287156	88288156	+	XLOC_042889|k562|ENSG00000247828|dwEE	chr5	88287166	88287190	SRSF7|K562	24
chr5	88287156	88288156	+	XLOC_042889|k562|ENSG00000247828|dwEE	chr5	88287339	88287376	LIN28B|K562	37
chr5	88287156	88288156	+	XLOC_042889|k562|ENSG00000247828|dwEE	chr5	88287265	88287268	BUD13|K562	3
chr5	88287156	88288156	+	XLOC_042889|k562|ENSG00000247828|dwEE	chr5	88287445	88287527	AKAP8L|K562	82
chr5	88287156	88288156	+	XLOC_042889|k562|ENSG00000247828|dwEE	chr5	88287451	88287499	SF3B4|K562	48
chr5	88287156	88288156	+	XLOC_042889|k562|ENSG00000247828|dwEE	chr5	88287442	88287497	AGGF1|HepG2	55
chr5	88287156	88288156	+	XLOC_042889|k562|ENSG00000247828|dwEE	chr5	88288052	88288100	CSTF2|HepG2	48
chr5	88287156	88288156	+	XLOC_042889|k562|ENSG00000247828|dwEE	chr5	88287260	88287283	TAF15|HepG2	23
chr5	88287156	88288156	+	XLOC_042889|k562|ENSG00000247828|dwEE	chr5	88287264	88287306	TIA1|HepG2	42
chr5	88287156	88288156	+	XLOC_042889|k562|ENSG00000247828|dwEE	chr5	88287384	88287428	EIF3H|HepG2	44
chr5	88287156	88288156	+	XLOC_042889|k562|ENSG00000247828|dwEE	chr5	88287433	88287499	EXOSC5|K562	66
chr5	88287156	88288156	+	XLOC_042889|k562|ENSG00000247828|dwEE	chr5	88287746	88287794	HNRNPA1|HepG2	48
chr5	88287156	88288156	+	XLOC_042889|k562|ENSG00000247828|dwEE	chr5	88287635	88287694	NOLC1|K562	59
chr5	88287156	88288156	+	XLOC_042889|k562|ENSG00000247828|dwEE	chr5	88287449	88287481	U2AF2|K562	32
chr5	88287156	88288156	+	XLOC_042889|k562|ENSG00000247828|dwEE	chr5	88287439	88287486	SRSF1|HepG2	47
chr5	88287156	88288156	+	XLOC_042889|k562|ENSG00000247828|dwEE	chr5	88287254	88287291	LSM11|HepG2	37
chr5	88287156	88288156	+	XLOC_042889|k562|ENSG00000247828|dwEE	chr5	88287441	88287493	TRA2A|K562	52
chr5	88287156	88288156	+	XLOC_042889|k562|ENSG00000247828|dwEE	chr5	88287655	88287668	HNRNPU|K562	13
chr5	88287156	88288156	+	XLOC_042889|k562|ENSG00000247828|dwEE	chr5	88288059	88288097	KHDRBS1|K562	38
chr5	88287156	88288156	+	XLOC_042889|k562|ENSG00000247828|dwEE	chr5	88287469	88287566	DROSHA|K562	97
chr5	88287156	88288156	+	XLOC_042889|k562|ENSG00000247828|dwEE	chr5	88287246	88287286	NOLC1|K562	40
chr5	88287156	88288156	+	XLOC_042889|k562|ENSG00000247828|dwEE	chr5	88287438	88287482	FASTKD2|HepG2	44
chr5	88287156	88288156	+	XLOC_042889|k562|ENSG00000247828|dwEE	chr5	88287451	88287534	SRSF7|K562	83
chr5	88287156	88288156	+	XLOC_042889|k562|ENSG00000247828|dwEE	chr5	88287467	88287503	EIF4G2|K562	36
chr5	88287156	88288156	+	XLOC_042889|k562|ENSG00000247828|dwEE	chr5	88287490	88287548	YBX3|K562	58
chr5	88287156	88288156	+	XLOC_042889|k562|ENSG00000247828|dwEE	chr5	88287388	88287421	SF3B4|HepG2	33
chr15	83029828	83030828	+	XLOC_042889|k562|ENSG00000064726|dwEE	chr15	83030163	83030238	TAF15|K562	75
chr15	83029828	83030828	+	XLOC_042889|k562|ENSG00000064726|dwEE	chr15	83030312	83030335	AGGF1|HepG2	23
chr15	83029828	83030828	+	XLOC_042889|k562|ENSG00000064726|dwEE	chr15	83030187	83030215	XPO5|HepG2	28
chr15	83029828	83030828	+	XLOC_042889|k562|ENSG00000064726|dwEE	chr15	83030522	83030547	KHSRP|K562	25
chr15	83029828	83030828	+	XLOC_042889|k562|ENSG00000064726|dwEE	chr15	83029971	83029981	HNRNPC|HepG2	10
chr15	83029828	83030828	+	XLOC_042889|k562|ENSG00000064726|dwEE	chr15	83030298	83030327	FAM120A|K562	29
chr15	83029828	83030828	+	XLOC_042889|k562|ENSG00000064726|dwEE	chr15	83030288	83030336	U2AF1|K562	48
chr15	83029828	83030828	+	XLOC_042889|k562|ENSG00000064726|dwEE	chr15	83030231	83030266	SAFB2|K562	35
chr15	83029828	83030828	+	XLOC_042889|k562|ENSG00000064726|dwEE	chr15	83029828	83029871	KHSRP|K562	43
chr15	83029828	83030828	+	XLOC_042889|k562|ENSG00000064726|dwEE	chr15	83030299	83030337	SF3B1|K562	38
chr15	83029828	83030828	+	XLOC_042889|k562|ENSG00000064726|dwEE	chr15	83029964	83030007	EFTUD2|K562	43
chr15	83029828	83030828	+	XLOC_042889|k562|ENSG00000064726|dwEE	chr15	83029833	83029869	CSTF2|HepG2	36
chr15	83029828	83030828	+	XLOC_042889|k562|ENSG00000064726|dwEE	chr15	83030080	83030129	TIA1|HepG2	49
chr15	83029828	83030828	+	XLOC_042889|k562|ENSG00000064726|dwEE	chr15	83030305	83030328	DDX55|HepG2	23
chr15	83029828	83030828	+	XLOC_042889|k562|ENSG00000064726|dwEE	chr15	83029840	83029871	HNRNPL|K562	31
chr15	83029828	83030828	+	XLOC_042889|k562|ENSG00000064726|dwEE	chr15	83030570	83030579	TBRG4|K562	9
chr15	83029828	83030828	+	XLOC_042889|k562|ENSG00000064726|dwEE	chr15	83030217	83030250	IGF2BP3|HepG2	33
chr15	83029828	83030828	+	XLOC_042889|k562|ENSG00000064726|dwEE	chr15	83030198	83030268	IGF2BP1|K562	70
chr15	83029828	83030828	+	XLOC_042889|k562|ENSG00000064726|dwEE	chr15	83030238	83030249	UCHL5|HepG2	11
chr15	83029828	83030828	+	XLOC_042889|k562|ENSG00000064726|dwEE	chr15	83030215	83030258	TIA1|K562	43
chr15	83029828	83030828	+	XLOC_042889|k562|ENSG00000064726|dwEE	chr15	83030143	83030187	SRSF1|HepG2	44
chr15	83029828	83030828	+	XLOC_042889|k562|ENSG00000064726|dwEE	chr15	83029841	83029871	DGCR8|HepG2	30
chr15	83029828	83030828	+	XLOC_042889|k562|ENSG00000064726|dwEE	chr15	83030224	83030257	NONO|K562	33
chr15	83029828	83030828	+	XLOC_042889|k562|ENSG00000064726|dwEE	chr15	83030135	83030143	IGF2BP2|K562	8
chr15	83029828	83030828	+	XLOC_042889|k562|ENSG00000064726|dwEE	chr15	83029840	83029873	AGGF1|K562	33
chr15	83029828	83030828	+	XLOC_042889|k562|ENSG00000064726|dwEE	chr15	83030294	83030344	SF3B4|K562	50
chr15	83029828	83030828	+	XLOC_042889|k562|ENSG00000064726|dwEE	chr15	83030300	83030333	SRSF1|K562	33
chr15	83029828	83030828	+	XLOC_042889|k562|ENSG00000064726|dwEE	chr15	83030221	83030251	LARP4|HepG2	30
chr15	83029828	83030828	+	XLOC_042889|k562|ENSG00000064726|dwEE	chr15	83030311	83030325	FXR1|K562	14
chr15	83029828	83030828	+	XLOC_042889|k562|ENSG00000064726|dwEE	chr15	83030157	83030183	YBX3|K562	26
chr15	83029828	83030828	+	XLOC_042889|k562|ENSG00000064726|dwEE	chr15	83030147	83030168	IGF2BP3|HepG2	21
chr15	83029828	83030828	+	XLOC_042889|k562|ENSG00000064726|dwEE	chr15	83030320	83030322	DDX55|K562	2
chr15	83029828	83030828	+	XLOC_042889|k562|ENSG00000064726|dwEE	chr15	83030324	83030329	FXR2|K562	5
chr15	83029828	83030828	+	XLOC_042889|k562|ENSG00000064726|dwEE	chr15	83029829	83029875	EFTUD2|K562	46
chr15	83029828	83030828	+	XLOC_042889|k562|ENSG00000064726|dwEE	chr15	83030129	83030218	HLTF|K562	89
chr15	83029828	83030828	+	XLOC_042889|k562|ENSG00000064726|dwEE	chr15	83030326	83030329	EFTUD2|K562	3
chr15	83029828	83030828	+	XLOC_042889|k562|ENSG00000064726|dwEE	chr15	83030195	83030276	FASTKD2|HepG2	81
chr15	83029828	83030828	+	XLOC_042889|k562|ENSG00000064726|dwEE	chr15	83030579	83030609	TBRG4|K562	30
chr15	83029828	83030828	+	XLOC_042889|k562|ENSG00000064726|dwEE	chr15	83030195	83030269	YBX3|K562	74
chr15	83029828	83030828	+	XLOC_042889|k562|ENSG00000064726|dwEE	chr15	83030252	83030258	BUD13|HepG2	6
chr15	83029828	83030828	+	XLOC_042889|k562|ENSG00000064726|dwEE	chr15	83030138	83030166	FAM120A|HepG2	28
chr15	83029828	83030828	+	XLOC_042889|k562|ENSG00000064726|dwEE	chr15	83030036	83030066	LSM11|HepG2	30
chr15	83029828	83030828	+	XLOC_042889|k562|ENSG00000064726|dwEE	chr15	83029969	83029972	RBFOX2|K562	3
chr15	83029828	83030828	+	XLOC_042889|k562|ENSG00000064726|dwEE	chr15	83030324	83030329	GRWD1|HepG2	5
chr15	83029828	83030828	+	XLOC_042889|k562|ENSG00000064726|dwEE	chr15	83030308	83030330	TIA1|K562	22
chr15	83029828	83030828	+	XLOC_042889|k562|ENSG00000064726|dwEE	chr15	83030227	83030257	U2AF2|K562	30
chr15	83029828	83030828	+	XLOC_042889|k562|ENSG00000064726|dwEE	chr15	83030142	83030208	ZNF622|K562	66
chr15	83029828	83030828	+	XLOC_042889|k562|ENSG00000064726|dwEE	chr15	83029816	83029843	TAF15|HepG2	15
chr15	83029828	83030828	+	XLOC_042889|k562|ENSG00000064726|dwEE	chr15	83030138	83030239	CPSF6|K562	101
chr15	83029828	83030828	+	XLOC_042889|k562|ENSG00000064726|dwEE	chr15	83030273	83030345	BUD13|K562	72
chr15	83029828	83030828	+	XLOC_042889|k562|ENSG00000064726|dwEE	chr15	83029865	83029901	TBRG4|K562	36
chr15	83029828	83030828	+	XLOC_042889|k562|ENSG00000064726|dwEE	chr15	83030105	83030120	GTF2F1|HepG2	15
chr15	83029828	83030828	+	XLOC_042889|k562|ENSG00000064726|dwEE	chr15	83030245	83030269	TROVE2|K562	24
chr15	83029828	83030828	+	XLOC_042889|k562|ENSG00000064726|dwEE	chr15	83030142	83030271	HNRNPU|K562	129
chr15	83029828	83030828	+	XLOC_042889|k562|ENSG00000064726|dwEE	chr15	83030316	83030340	EFTUD2|HepG2	24
chr15	83029828	83030828	+	XLOC_042889|k562|ENSG00000064726|dwEE	chr15	83029835	83029873	BUD13|K562	38
chr15	83029828	83030828	+	XLOC_042889|k562|ENSG00000064726|dwEE	chr15	83029965	83030009	EFTUD2|K562	44
chr15	83029828	83030828	+	XLOC_042889|k562|ENSG00000064726|dwEE	chr15	83030483	83030497	KHSRP|K562	14
chr15	83029828	83030828	+	XLOC_042889|k562|ENSG00000064726|dwEE	chr15	83030568	83030586	U2AF2|K562	18
chr15	83029828	83030828	+	XLOC_042889|k562|ENSG00000064726|dwEE	chr15	83030216	83030235	PPIG|HepG2	19
chr15	83029828	83030828	+	XLOC_042889|k562|ENSG00000064726|dwEE	chr15	83030211	83030246	AGGF1|HepG2	35
chr15	83029828	83030828	+	XLOC_042889|k562|ENSG00000064726|dwEE	chr15	83030129	83030208	CPSF7|HEK293	79
chr15	83029828	83030828	+	XLOC_042889|k562|ENSG00000064726|dwEE	chr15	83030243	83030270	NOL12|HepG2	27
chr15	83029828	83030828	+	XLOC_042889|k562|ENSG00000064726|dwEE	chr15	83030488	83030498	HNRNPC|HepG2	10
chr15	83029828	83030828	+	XLOC_042889|k562|ENSG00000064726|dwEE	chr15	83030135	83030172	FXR2|K562	37
chr15	83029828	83030828	+	XLOC_042889|k562|ENSG00000064726|dwEE	chr15	83030319	83030329	HNRNPU|K562	10
chr15	83029828	83030828	+	XLOC_042889|k562|ENSG00000064726|dwEE	chr15	83030556	83030604	HNRNPC|HepG2	48
chr15	83029828	83030828	+	XLOC_042889|k562|ENSG00000064726|dwEE	chr15	83029836	83029876	ILF3|K562	40
chr15	83029828	83030828	+	XLOC_042889|k562|ENSG00000064726|dwEE	chr15	83030158	83030281	UCHL5|HepG2	123
chr15	83029828	83030828	+	XLOC_042889|k562|ENSG00000064726|dwEE	chr15	83029836	83029867	BUD13|K562	31
chr15	83029828	83030828	+	XLOC_042889|k562|ENSG00000064726|dwEE	chr15	83029831	83029872	GNL3|K562	41
chr15	83029828	83030828	+	XLOC_042889|k562|ENSG00000064726|dwEE	chr15	83030303	83030336	BUD13|K562	33
chr15	83029828	83030828	+	XLOC_042889|k562|ENSG00000064726|dwEE	chr15	83029830	83029875	FTO|K562	45
chr15	83029828	83030828	+	XLOC_042889|k562|ENSG00000064726|dwEE	chr15	83030064	83030118	TIA1|K562	54
chr15	83029828	83030828	+	XLOC_042889|k562|ENSG00000064726|dwEE	chr15	83030227	83030263	RPS5|HepG2	36
chr15	83029828	83030828	+	XLOC_042889|k562|ENSG00000064726|dwEE	chr15	83030137	83030153	DGCR8|K562	16
chr15	83029828	83030828	+	XLOC_042889|k562|ENSG00000064726|dwEE	chr15	83030126	83030194	BUD13|HepG2	68
chr15	83029828	83030828	+	XLOC_042889|k562|ENSG00000064726|dwEE	chr15	83030278	83030315	U2AF1|HepG2	37
chr15	83029828	83030828	+	XLOC_042889|k562|ENSG00000064726|dwEE	chr15	83030079	83030127	TIA1|HepG2	48
chr15	83029828	83030828	+	XLOC_042889|k562|ENSG00000064726|dwEE	chr15	83030175	83030228	SRSF1|K562	53
chr15	83029828	83030828	+	XLOC_042889|k562|ENSG00000064726|dwEE	chr15	83030194	83030221	IGF2BP1|HepG2	27
chr15	83029828	83030828	+	XLOC_042889|k562|ENSG00000064726|dwEE	chr15	83030142	83030269	ZNF622|K562	127
chr15	83029828	83030828	+	XLOC_042889|k562|ENSG00000064726|dwEE	chr15	83029855	83029865	MTPAP|K562	10
chr15	83029828	83030828	+	XLOC_042889|k562|ENSG00000064726|dwEE	chr15	83030193	83030240	EIF4G2|K562	47
chr15	83029828	83030828	+	XLOC_042889|k562|ENSG00000064726|dwEE	chr15	83030560	83030594	HNRNPA1|HepG2	34
chr15	83029828	83030828	+	XLOC_042889|k562|ENSG00000064726|dwEE	chr15	83030197	83030221	HNRNPA1|K562	24
chr15	83029828	83030828	+	XLOC_042889|k562|ENSG00000064726|dwEE	chr15	83030152	83030183	NONO|K562	31
chr15	83029828	83030828	+	XLOC_042889|k562|ENSG00000064726|dwEE	chr15	83029829	83029874	GPKOW|K562	45
chr15	83029828	83030828	+	XLOC_042889|k562|ENSG00000064726|dwEE	chr15	83029832	83029873	HNRNPU|HepG2	41
chr15	83029828	83030828	+	XLOC_042889|k562|ENSG00000064726|dwEE	chr15	83029961	83030005	PRPF8|K562	44
chr15	83029828	83030828	+	XLOC_042889|k562|ENSG00000064726|dwEE	chr15	83030304	83030339	SF3B4|K562	35
chr15	83029828	83030828	+	XLOC_042889|k562|ENSG00000064726|dwEE	chr15	83029847	83029871	NONO|K562	24
chr15	83029828	83030828	+	XLOC_042889|k562|ENSG00000064726|dwEE	chr15	83029841	83029872	SUPV3L1|HepG2	31
chr15	83029828	83030828	+	XLOC_042889|k562|ENSG00000064726|dwEE	chr15	83030146	83030185	GRWD1|HepG2	39
chr15	83029828	83030828	+	XLOC_042889|k562|ENSG00000064726|dwEE	chr15	83029821	83029867	IGF2BP3|HepG2	39
chr15	83029828	83030828	+	XLOC_042889|k562|ENSG00000064726|dwEE	chr15	83030235	83030271	FXR1|K562	36
chr15	83029828	83030828	+	XLOC_042889|k562|ENSG00000064726|dwEE	chr15	83030137	83030269	GRWD1|HepG2	132
chr15	83029828	83030828	+	XLOC_042889|k562|ENSG00000064726|dwEE	chr15	83030311	83030332	U2AF1|K562	21
chr15	83029828	83030828	+	XLOC_042889|k562|ENSG00000064726|dwEE	chr15	83030139	83030199	IGF2BP2|K562	60
chr15	83029828	83030828	+	XLOC_042889|k562|ENSG00000064726|dwEE	chr15	83029815	83029880	HNRNPC|HepG2	52
chr15	83029828	83030828	+	XLOC_042889|k562|ENSG00000064726|dwEE	chr15	83030270	83030326	PPIL4|K562	56
chr15	83029828	83030828	+	XLOC_042889|k562|ENSG00000064726|dwEE	chr15	83030301	83030320	U2AF1|HepG2	19
chr15	83029828	83030828	+	XLOC_042889|k562|ENSG00000064726|dwEE	chr15	83030236	83030275	RBM15|HepG2	39
chr15	83029828	83030828	+	XLOC_042889|k562|ENSG00000064726|dwEE	chr15	83030422	83030437	U2AF2|HepG2	15
chr15	83029828	83030828	+	XLOC_042889|k562|ENSG00000064726|dwEE	chr15	83030188	83030222	GEMIN5|K562	34
chr15	83029828	83030828	+	XLOC_042889|k562|ENSG00000064726|dwEE	chr15	83030193	83030270	GRWD1|HepG2	77
chr15	83029828	83030828	+	XLOC_042889|k562|ENSG00000064726|dwEE	chr15	83030158	83030172	UCHL5|HepG2	14
chr15	83029828	83030828	+	XLOC_042889|k562|ENSG00000064726|dwEE	chr15	83030134	83030166	XRCC6|K562	32
chr15	83029828	83030828	+	XLOC_042889|k562|ENSG00000064726|dwEE	chr15	83030141	83030264	HLTF|K562	123
chr15	83029828	83030828	+	XLOC_042889|k562|ENSG00000064726|dwEE	chr15	83029831	83029841	SUPV3L1|HepG2	10
chr15	83029828	83030828	+	XLOC_042889|k562|ENSG00000064726|dwEE	chr15	83030200	83030266	RBFOX2|K562	66
chr15	83029828	83030828	+	XLOC_042889|k562|ENSG00000064726|dwEE	chr15	83030222	83030243	GNL3|K562	21
chr15	83029828	83030828	+	XLOC_042889|k562|ENSG00000064726|dwEE	chr15	83030138	83030177	SLTM|K562	39
chr15	83029828	83030828	+	XLOC_042889|k562|ENSG00000064726|dwEE	chr15	83030133	83030169	RBM5|HepG2	36
chr15	83029828	83030828	+	XLOC_042889|k562|ENSG00000064726|dwEE	chr15	83029968	83030007	DDX6|K562	39
chr15	83029828	83030828	+	XLOC_042889|k562|ENSG00000064726|dwEE	chr15	83030128	83030161	EFTUD2|K562	33
chr15	83029828	83030828	+	XLOC_042889|k562|ENSG00000064726|dwEE	chr15	83030322	83030329	TNRC6A|K562	7
chr15	83029828	83030828	+	XLOC_042889|k562|ENSG00000064726|dwEE	chr15	83030160	83030174	FASTKD2|K562	14
chr15	83029828	83030828	+	XLOC_042889|k562|ENSG00000064726|dwEE	chr15	83030026	83030060	HNRNPL|HepG2	34
chr15	83029828	83030828	+	XLOC_042889|k562|ENSG00000064726|dwEE	chr15	83030208	83030234	FAM120A|K562	26
chr15	83029828	83030828	+	XLOC_042889|k562|ENSG00000064726|dwEE	chr15	83030570	83030610	LARP4|K562	40
chr15	83029828	83030828	+	XLOC_042889|k562|ENSG00000064726|dwEE	chr15	83030201	83030251	UCHL5|K562	50
chr15	83029828	83030828	+	XLOC_042889|k562|ENSG00000064726|dwEE	chr15	83030129	83030248	DGCR8|HEK293T	119
chr15	83029828	83030828	+	XLOC_042889|k562|ENSG00000064726|dwEE	chr15	83029847	83029871	CDC40|HepG2	24
chr15	83029828	83030828	+	XLOC_042889|k562|ENSG00000064726|dwEE	chr15	83030086	83030127	ZRANB2|K562	41
chr15	83029828	83030828	+	XLOC_042889|k562|ENSG00000064726|dwEE	chr15	83030277	83030329	U2AF2|HepG2	52
chr15	83029828	83030828	+	XLOC_042889|k562|ENSG00000064726|dwEE	chr15	83030179	83030223	LARP4|K562	44
chr15	83029828	83030828	+	XLOC_042889|k562|ENSG00000064726|dwEE	chr15	83030192	83030217	SRSF1|K562	25
chr15	83029828	83030828	+	XLOC_042889|k562|ENSG00000064726|dwEE	chr15	83030323	83030344	TAF15|K562	21
chr15	83029828	83030828	+	XLOC_042889|k562|ENSG00000064726|dwEE	chr15	83030283	83030339	U2AF2|K562	56
chr15	83029828	83030828	+	XLOC_042889|k562|ENSG00000064726|dwEE	chr15	83030236	83030268	TIA1|K562	32
chr15	83029828	83030828	+	XLOC_042889|k562|ENSG00000064726|dwEE	chr15	83030247	83030267	TIA1|HepG2	20
chr15	83029828	83030828	+	XLOC_042889|k562|ENSG00000064726|dwEE	chr15	83030292	83030329	FAM120A|K562	37
chr15	83029828	83030828	+	XLOC_042889|k562|ENSG00000064726|dwEE	chr15	83030467	83030504	KHSRP|K562	37
chr15	83029828	83030828	+	XLOC_042889|k562|ENSG00000064726|dwEE	chr15	83030277	83030301	HNRNPUL1|K562	24
chr15	83029828	83030828	+	XLOC_042889|k562|ENSG00000064726|dwEE	chr15	83030024	83030061	HNRNPL|K562	37
chr15	83029828	83030828	+	XLOC_042889|k562|ENSG00000064726|dwEE	chr15	83030085	83030095	KHSRP|K562	10
chr15	83029828	83030828	+	XLOC_042889|k562|ENSG00000064726|dwEE	chr15	83030140	83030187	GPKOW|K562	47
chr15	83029828	83030828	+	XLOC_042889|k562|ENSG00000064726|dwEE	chr15	83030160	83030223	BUD13|K562	63
chr15	83029828	83030828	+	XLOC_042889|k562|ENSG00000064726|dwEE	chr15	83030476	83030479	HNRNPC|HepG2	3
chr15	83029828	83030828	+	XLOC_042889|k562|ENSG00000064726|dwEE	chr15	83030186	83030221	PRPF8|HepG2	35
chr15	83029828	83030828	+	XLOC_042889|k562|ENSG00000064726|dwEE	chr15	83030238	83030261	NONO|K562	23
chr15	83029828	83030828	+	XLOC_042889|k562|ENSG00000064726|dwEE	chr15	83030176	83030238	SRSF7|K562	62
chr15	83029828	83030828	+	XLOC_042889|k562|ENSG00000064726|dwEE	chr15	83030298	83030332	XRCC6|K562	34
chr15	83029828	83030828	+	XLOC_042889|k562|ENSG00000064726|dwEE	chr15	83030311	83030327	LARP4|K562	16
chr15	83029828	83030828	+	XLOC_042889|k562|ENSG00000064726|dwEE	chr15	83030129	83030248	TIAL1|HeLa	119
chr15	83029828	83030828	+	XLOC_042889|k562|ENSG00000064726|dwEE	chr15	83029850	83029873	PUS1|K562	23
chr15	83029828	83030828	+	XLOC_042889|k562|ENSG00000064726|dwEE	chr15	83030196	83030270	YBX3|K562	74
chr15	83029828	83030828	+	XLOC_042889|k562|ENSG00000064726|dwEE	chr15	83029835	83029863	LARP4|K562	28
chr15	83029828	83030828	+	XLOC_042889|k562|ENSG00000064726|dwEE	chr15	83030568	83030596	FASTKD2|K562	28
chr15	83029828	83030828	+	XLOC_042889|k562|ENSG00000064726|dwEE	chr15	83030195	83030226	DROSHA|K562	31
chr15	83029828	83030828	+	XLOC_042889|k562|ENSG00000064726|dwEE	chr15	83030040	83030057	GTF2F1|K562	17
chr15	83029828	83030828	+	XLOC_042889|k562|ENSG00000064726|dwEE	chr15	83030492	83030503	QKI|HepG2	11
chr15	83029828	83030828	+	XLOC_042889|k562|ENSG00000064726|dwEE	chr15	83030239	83030273	AARS|K562	34
chr15	83029828	83030828	+	XLOC_042889|k562|ENSG00000064726|dwEE	chr15	83030323	83030326	QKI|K562	3
chr15	83029828	83030828	+	XLOC_042889|k562|ENSG00000064726|dwEE	chr15	83029845	83029862	TAF15|K562	17
chr15	83029828	83030828	+	XLOC_042889|k562|ENSG00000064726|dwEE	chr15	83030129	83030188	ATXN2|HEK293	59
chr15	83029828	83030828	+	XLOC_042889|k562|ENSG00000064726|dwEE	chr15	83030086	83030110	XRN2|HepG2	24
chr15	83029828	83030828	+	XLOC_042889|k562|ENSG00000064726|dwEE	chr15	83029827	83029877	HNRNPC|HepG2	49
chr15	83029828	83030828	+	XLOC_042889|k562|ENSG00000064726|dwEE	chr15	83030091	83030117	FAM120A|HepG2	26
chr15	83029828	83030828	+	XLOC_042889|k562|ENSG00000064726|dwEE	chr15	83030086	83030112	BCCIP|HepG2	26
chr15	83029828	83030828	+	XLOC_042889|k562|ENSG00000064726|dwEE	chr15	83030287	83030306	RBM22|HepG2	19
chr15	83029828	83030828	+	XLOC_042889|k562|ENSG00000064726|dwEE	chr15	83030241	83030270	DHX30|K562	29
chr15	83029828	83030828	+	XLOC_042889|k562|ENSG00000064726|dwEE	chr15	83030222	83030266	FXR1|K562	44
chr15	83029828	83030828	+	XLOC_042889|k562|ENSG00000064726|dwEE	chr15	83030554	83030610	HNRNPC|HepG2	56
chr15	83029828	83030828	+	XLOC_042889|k562|ENSG00000064726|dwEE	chr15	83030200	83030219	RPS11|K562	19
chr15	83029828	83030828	+	XLOC_042889|k562|ENSG00000064726|dwEE	chr15	83029833	83029872	LSM11|K562	39
chr15	83029828	83030828	+	XLOC_042889|k562|ENSG00000064726|dwEE	chr15	83030218	83030232	TBRG4|K562	14
chr15	83029828	83030828	+	XLOC_042889|k562|ENSG00000064726|dwEE	chr15	83029826	83029873	RBFOX2|HepG2	45
chr15	83029828	83030828	+	XLOC_042889|k562|ENSG00000064726|dwEE	chr15	83030082	83030122	PRPF8|HepG2	40
chr15	83029828	83030828	+	XLOC_042889|k562|ENSG00000064726|dwEE	chr15	83029839	83029875	CSTF2T|K562	36
chr15	83029828	83030828	+	XLOC_042889|k562|ENSG00000064726|dwEE	chr15	83030135	83030150	TRA2A|K562	15
chr15	83029828	83030828	+	XLOC_042889|k562|ENSG00000064726|dwEE	chr15	83030134	83030176	SRSF1|HepG2	42
chr15	83029828	83030828	+	XLOC_042889|k562|ENSG00000064726|dwEE	chr15	83030262	83030318	ILF3|K562	56
chr15	83029828	83030828	+	XLOC_042889|k562|ENSG00000064726|dwEE	chr15	83030136	83030180	SLTM|K562	44
chr15	83029828	83030828	+	XLOC_042889|k562|ENSG00000064726|dwEE	chr15	83030089	83030121	U2AF1|K562	32
chr15	83029828	83030828	+	XLOC_042889|k562|ENSG00000064726|dwEE	chr15	83030142	83030181	HNRNPA1|HepG2	39
chr15	83029828	83030828	+	XLOC_042889|k562|ENSG00000064726|dwEE	chr15	83030641	83030680	HNRNPC|HepG2	39
chr15	83029828	83030828	+	XLOC_042889|k562|ENSG00000064726|dwEE	chr15	83029969	83030006	U2AF2|HepG2	37
chr15	83029828	83030828	+	XLOC_042889|k562|ENSG00000064726|dwEE	chr15	83030129	83030238	PPIG|HepG2	109
chr15	83029828	83030828	+	XLOC_042889|k562|ENSG00000064726|dwEE	chr15	83030029	83030111	EFTUD2|HepG2	82
chr15	83029828	83030828	+	XLOC_042889|k562|ENSG00000064726|dwEE	chr15	83030298	83030332	PRPF8|K562	34
chr15	83029828	83030828	+	XLOC_042889|k562|ENSG00000064726|dwEE	chr15	83030153	83030191	HNRNPUL1|K562	38
chr15	83029828	83030828	+	XLOC_042889|k562|ENSG00000064726|dwEE	chr15	83030085	83030119	TIA1|K562	34
chr15	83029828	83030828	+	XLOC_042889|k562|ENSG00000064726|dwEE	chr15	83029973	83030005	RBM22|HepG2	32
chr15	83029828	83030828	+	XLOC_042889|k562|ENSG00000064726|dwEE	chr15	83030136	83030177	FXR2|K562	41
chr15	83029828	83030828	+	XLOC_042889|k562|ENSG00000064726|dwEE	chr15	83030136	83030188	DDX6|K562	52
chr15	83029828	83030828	+	XLOC_042889|k562|ENSG00000064726|dwEE	chr15	83030142	83030189	EIF3H|HepG2	47
chr15	83029828	83030828	+	XLOC_042889|k562|ENSG00000064726|dwEE	chr15	83030166	83030247	HNRNPU|K562	81
chr15	83029828	83030828	+	XLOC_042889|k562|ENSG00000064726|dwEE	chr15	83030304	83030337	BUD13|HepG2	33
chr15	83029828	83030828	+	XLOC_042889|k562|ENSG00000064726|dwEE	chr15	83029835	83029882	RBFOX2|K562	47
chr15	83029828	83030828	+	XLOC_042889|k562|ENSG00000064726|dwEE	chr15	83030314	83030325	SAFB2|K562	11
chr15	83029828	83030828	+	XLOC_042889|k562|ENSG00000064726|dwEE	chr15	83030584	83030619	SRSF7|K562	35
chr15	83029828	83030828	+	XLOC_042889|k562|ENSG00000064726|dwEE	chr15	83030304	83030308	ZNF622|K562	4
chr15	83029828	83030828	+	XLOC_042889|k562|ENSG00000064726|dwEE	chr15	83030383	83030429	U2AF2|K562	46
chr15	83029828	83030828	+	XLOC_042889|k562|ENSG00000064726|dwEE	chr15	83030138	83030165	SRSF9|HepG2	27
chr15	83029828	83030828	+	XLOC_042889|k562|ENSG00000064726|dwEE	chr15	83029844	83029863	XRCC6|K562	19
chr15	83029828	83030828	+	XLOC_042889|k562|ENSG00000064726|dwEE	chr15	83030196	83030235	DHX30|K562	39
chr15	83029828	83030828	+	XLOC_042889|k562|ENSG00000064726|dwEE	chr15	83030253	83030263	ILF3|K562	10
chr15	83029828	83030828	+	XLOC_042889|k562|ENSG00000064726|dwEE	chr15	83029838	83029867	PRPF8|K562	29
chr15	83029828	83030828	+	XLOC_042889|k562|ENSG00000064726|dwEE	chr15	83030238	83030269	NOLC1|K562	31
chr15	83029828	83030828	+	XLOC_042889|k562|ENSG00000064726|dwEE	chr15	83030150	83030188	RBM22|HepG2	38
chr15	83029828	83030828	+	XLOC_042889|k562|ENSG00000064726|dwEE	chr15	83030135	83030147	SAFB2|K562	12
chr15	83029828	83030828	+	XLOC_042889|k562|ENSG00000064726|dwEE	chr15	83029838	83029876	EFTUD2|HepG2	38
chr15	83029828	83030828	+	XLOC_042889|k562|ENSG00000064726|dwEE	chr15	83030302	83030330	SMNDC1|K562	28
chr15	83029828	83030828	+	XLOC_042889|k562|ENSG00000064726|dwEE	chr15	83030191	83030218	LSM11|K562	27
chr15	83029828	83030828	+	XLOC_042889|k562|ENSG00000064726|dwEE	chr15	83030208	83030265	ZNF622|K562	57
chr15	83029828	83030828	+	XLOC_042889|k562|ENSG00000064726|dwEE	chr15	83030302	83030371	PRPF8|HepG2	69
chr15	83029828	83030828	+	XLOC_042889|k562|ENSG00000064726|dwEE	chr15	83030305	83030331	TNRC6A|K562	26
chr15	83029828	83030828	+	XLOC_042889|k562|ENSG00000064726|dwEE	chr15	83030231	83030302	RBM15|K562	71
chr15	83029828	83030828	+	XLOC_042889|k562|ENSG00000064726|dwEE	chr15	83030318	83030331	UPF1|K562	13
chr15	83029828	83030828	+	XLOC_042889|k562|ENSG00000064726|dwEE	chr15	83030143	83030245	UCHL5|K562	102
chr15	83029828	83030828	+	XLOC_042889|k562|ENSG00000064726|dwEE	chr15	83030162	83030184	FXR1|K562	22
chr15	83029828	83030828	+	XLOC_042889|k562|ENSG00000064726|dwEE	chr15	83030136	83030215	BUD13|K562	79
chr15	83029828	83030828	+	XLOC_042889|k562|ENSG00000064726|dwEE	chr15	83030176	83030231	SRSF1|HepG2	55
chr15	83029828	83030828	+	XLOC_042889|k562|ENSG00000064726|dwEE	chr15	83030135	83030156	FMR1|K562	21
chr15	83029828	83030828	+	XLOC_042889|k562|ENSG00000064726|dwEE	chr15	83029825	83029866	TIA1|K562	38
chr15	83029828	83030828	+	XLOC_042889|k562|ENSG00000064726|dwEE	chr15	83030315	83030326	UCHL5|K562	11
chr15	83029828	83030828	+	XLOC_042889|k562|ENSG00000064726|dwEE	chr15	83029836	83029841	DGCR8|HepG2	5
chr15	83029828	83030828	+	XLOC_042889|k562|ENSG00000064726|dwEE	chr15	83030300	83030334	GPKOW|K562	34
chr15	83029828	83030828	+	XLOC_042889|k562|ENSG00000064726|dwEE	chr15	83029837	83029870	EIF3D|HepG2	33
chr15	83029828	83030828	+	XLOC_042889|k562|ENSG00000064726|dwEE	chr15	83030319	83030320	QKI|K562	1
chr15	83029828	83030828	+	XLOC_042889|k562|ENSG00000064726|dwEE	chr15	83030133	83030184	PPIG|HepG2	51
chr15	83029828	83030828	+	XLOC_042889|k562|ENSG00000064726|dwEE	chr15	83030044	83030070	KHDRBS1|K562	26
chr15	83029828	83030828	+	XLOC_042889|k562|ENSG00000064726|dwEE	chr15	83029831	83029871	RBFOX2|K562	40
chr15	83029828	83030828	+	XLOC_042889|k562|ENSG00000064726|dwEE	chr15	83030266	83030343	U2AF2|K562	77
chr12	8780239	8781239	+	XLOC_042889|k562|ENSG00000166532|dwEE	chr12	8780690	8780734	UCHL5|K562	44
chr12	8780239	8781239	+	XLOC_042889|k562|ENSG00000166532|dwEE	chr12	8780523	8780590	SF3B4|K562	67
chr12	8780239	8781239	+	XLOC_042889|k562|ENSG00000166532|dwEE	chr12	8780449	8780500	KHDRBS1|K562	51
chr12	8780239	8781239	+	XLOC_042889|k562|ENSG00000166532|dwEE	chr12	8780254	8780298	GPKOW|K562	44
chr12	8780239	8781239	+	XLOC_042889|k562|ENSG00000166532|dwEE	chr12	8780443	8780490	PPIL4|K562	47
chr12	8780239	8781239	+	XLOC_042889|k562|ENSG00000166532|dwEE	chr12	8780612	8780668	UPF1|K562	56
chr12	8780239	8781239	+	XLOC_042889|k562|ENSG00000166532|dwEE	chr12	8780446	8780459	PPIL4|K562	13
chr12	8780239	8781239	+	XLOC_042889|k562|ENSG00000166532|dwEE	chr12	8780665	8780733	ZNF622|K562	68
chr12	8780239	8781239	+	XLOC_042889|k562|ENSG00000166532|dwEE	chr12	8780633	8780726	RBFOX2|K562	93
chr12	8780239	8781239	+	XLOC_042889|k562|ENSG00000166532|dwEE	chr12	8780439	8780459	FASTKD2|K562	20
chr12	8780239	8781239	+	XLOC_042889|k562|ENSG00000166532|dwEE	chr12	8780619	8780680	SRSF7|K562	61
chr12	8780239	8781239	+	XLOC_042889|k562|ENSG00000166532|dwEE	chr12	8780807	8780872	KHSRP|K562	65
chr12	8780239	8781239	+	XLOC_042889|k562|ENSG00000166532|dwEE	chr12	8780683	8780720	EIF4G2|K562	37
chr12	8780239	8781239	+	XLOC_042889|k562|ENSG00000166532|dwEE	chr12	8780423	8780444	HNRNPC|HeLa	21
chr12	8780239	8781239	+	XLOC_042889|k562|ENSG00000166532|dwEE	chr12	8780252	8780294	HNRNPA1|K562	42
chr12	8780239	8781239	+	XLOC_042889|k562|ENSG00000166532|dwEE	chr12	8780732	8780738	NOLC1|K562	6
chr12	8780239	8781239	+	XLOC_042889|k562|ENSG00000166532|dwEE	chr12	8780600	8780608	NPM1|K562	8
chr12	8780239	8781239	+	XLOC_042889|k562|ENSG00000166532|dwEE	chr12	8780574	8780585	SRSF7|K562	11
chr12	8780239	8781239	+	XLOC_042889|k562|ENSG00000166532|dwEE	chr12	8780440	8780462	NPM1|K562	22
chr12	8780239	8781239	+	XLOC_042889|k562|ENSG00000166532|dwEE	chr12	8780284	8780319	UPF1|K562	35
chr12	8780239	8781239	+	XLOC_042889|k562|ENSG00000166532|dwEE	chr12	8780660	8780681	DDX24|K562	21
chr12	8780239	8781239	+	XLOC_042889|k562|ENSG00000166532|dwEE	chr12	8780727	8780749	DDX55|K562	22
chr12	8780239	8781239	+	XLOC_042889|k562|ENSG00000166532|dwEE	chr12	8780274	8780329	HNRNPU|K562	55
chr12	8780239	8781239	+	XLOC_042889|k562|ENSG00000166532|dwEE	chr12	8780258	8780292	PPIL4|K562	34
chr12	8780239	8781239	+	XLOC_042889|k562|ENSG00000166532|dwEE	chr12	8780599	8780702	MTPAP|K562	103
chr12	8780239	8781239	+	XLOC_042889|k562|ENSG00000166532|dwEE	chr12	8780365	8780401	LSM11|K562	36
chr12	8780239	8781239	+	XLOC_042889|k562|ENSG00000166532|dwEE	chr12	8780709	8780740	SAFB2|K562	31
chr12	8780239	8781239	+	XLOC_042889|k562|ENSG00000166532|dwEE	chr12	8780736	8780740	RBFOX2|K562	4
chr12	8780239	8781239	+	XLOC_042889|k562|ENSG00000166532|dwEE	chr12	8780539	8780570	TAF15|K562	31
chr12	8780239	8781239	+	XLOC_042889|k562|ENSG00000166532|dwEE	chr12	8780462	8780478	KHSRP|K562	16
chr12	8780239	8781239	+	XLOC_042889|k562|ENSG00000166532|dwEE	chr12	8780246	8780294	LARP4|K562	48
chr12	8780239	8781239	+	XLOC_042889|k562|ENSG00000166532|dwEE	chr12	8780724	8780740	UPF1|K562	16
chr12	8780239	8781239	+	XLOC_042889|k562|ENSG00000166532|dwEE	chr12	8780711	8780740	YBX3|K562	29
chr12	8780239	8781239	+	XLOC_042889|k562|ENSG00000166532|dwEE	chr12	8780644	8780693	METAP2|K562	49
chr12	8780239	8781239	+	XLOC_042889|k562|ENSG00000166532|dwEE	chr12	8780601	8780739	ZNF622|K562	138
chr12	8780239	8781239	+	XLOC_042889|k562|ENSG00000166532|dwEE	chr12	8780521	8780619	SF3B4|K562	98
chr12	8780239	8781239	+	XLOC_042889|k562|ENSG00000166532|dwEE	chr12	8780239	8780283	AKAP8L|K562	44
chr12	8780239	8781239	+	XLOC_042889|k562|ENSG00000166532|dwEE	chr12	8780718	8780755	RBM15|K562	37
chr12	8780239	8781239	+	XLOC_042889|k562|ENSG00000166532|dwEE	chr12	8780500	8780542	SF3B1|K562	42
chr12	8780239	8781239	+	XLOC_042889|k562|ENSG00000166532|dwEE	chr12	8780570	8780615	U2AF1|K562	45
chr12	8780239	8781239	+	XLOC_042889|k562|ENSG00000166532|dwEE	chr12	8780437	8780468	U2AF1|K562	31
chr12	8780239	8781239	+	XLOC_042889|k562|ENSG00000166532|dwEE	chr12	8780615	8780683	SRSF7|K562	68
chr12	8780239	8781239	+	XLOC_042889|k562|ENSG00000166532|dwEE	chr12	8780367	8780398	HNRNPU|K562	31
chr12	8780239	8781239	+	XLOC_042889|k562|ENSG00000166532|dwEE	chr12	8780259	8780294	XRCC6|K562	35
chr12	8780239	8781239	+	XLOC_042889|k562|ENSG00000166532|dwEE	chr12	8780449	8780462	CPSF6|K562	13
chr12	8780239	8781239	+	XLOC_042889|k562|ENSG00000166532|dwEE	chr12	8780660	8780696	NOLC1|K562	36
chr12	8780239	8781239	+	XLOC_042889|k562|ENSG00000166532|dwEE	chr12	8780253	8780296	HNRNPA1|K562	43
chr12	8780239	8781239	+	XLOC_042889|k562|ENSG00000166532|dwEE	chr12	8780259	8780283	UCHL5|K562	24
chr12	8780239	8781239	+	XLOC_042889|k562|ENSG00000166532|dwEE	chr12	8780436	8780479	U2AF2|K562	43
chr12	8780239	8781239	+	XLOC_042889|k562|ENSG00000166532|dwEE	chr12	8780460	8780472	DDX6|K562	12
chr12	8780239	8781239	+	XLOC_042889|k562|ENSG00000166532|dwEE	chr12	8780252	8780292	SF3B4|K562	40
chr12	8780239	8781239	+	XLOC_042889|k562|ENSG00000166532|dwEE	chr12	8780691	8780723	RBFOX2|K562	32
chr12	8780239	8781239	+	XLOC_042889|k562|ENSG00000166532|dwEE	chr12	8780589	8780633	NOLC1|K562	44
chr12	8780239	8781239	+	XLOC_042889|k562|ENSG00000166532|dwEE	chr12	8780688	8780715	TRA2A|K562	27
chr12	8780239	8781239	+	XLOC_042889|k562|ENSG00000166532|dwEE	chr12	8780544	8780570	LSM11|K562	26
chr12	8780239	8781239	+	XLOC_042889|k562|ENSG00000166532|dwEE	chr12	8780620	8780650	NCBP2|K562	30
chr12	8780239	8781239	+	XLOC_042889|k562|ENSG00000166532|dwEE	chr12	8780582	8780624	U2AF2|K562	42
chr12	8780239	8781239	+	XLOC_042889|k562|ENSG00000166532|dwEE	chr12	8780263	8780272	DDX6|K562	9
chr12	8780239	8781239	+	XLOC_042889|k562|ENSG00000166532|dwEE	chr12	8780725	8780739	TNRC6A|K562	14
chr12	8780239	8781239	+	XLOC_042889|k562|ENSG00000166532|dwEE	chr12	8780309	8780326	RPS3|K562	17
chr12	8780239	8781239	+	XLOC_042889|k562|ENSG00000166532|dwEE	chr12	8780529	8780565	AKAP8L|K562	36
chr12	8780239	8781239	+	XLOC_042889|k562|ENSG00000166532|dwEE	chr12	8780608	8780634	NPM1|K562	26
chr12	8780239	8781239	+	XLOC_042889|k562|ENSG00000166532|dwEE	chr12	8780987	8781010	KHSRP|K562	23
chr12	8780239	8781239	+	XLOC_042889|k562|ENSG00000166532|dwEE	chr12	8780558	8780588	PRPF8|K562	30
chr12	8780239	8781239	+	XLOC_042889|k562|ENSG00000166532|dwEE	chr12	8780444	8780469	MTPAP|K562	25
chr12	8780239	8781239	+	XLOC_042889|k562|ENSG00000166532|dwEE	chr12	8780737	8780776	EFTUD2|K562	39
chr12	8780239	8781239	+	XLOC_042889|k562|ENSG00000166532|dwEE	chr12	8780438	8780478	FTO|K562	40
chr12	8780239	8781239	+	XLOC_042889|k562|ENSG00000166532|dwEE	chr12	8780240	8780282	EFTUD2|K562	42
chr12	8780239	8781239	+	XLOC_042889|k562|ENSG00000166532|dwEE	chr12	8780437	8780473	LSM11|K562	36
chr12	8780239	8781239	+	XLOC_042889|k562|ENSG00000166532|dwEE	chr12	8780436	8780474	LARP4|K562	38
chr12	8780239	8781239	+	XLOC_042889|k562|ENSG00000166532|dwEE	chr12	8780592	8780675	SRSF1|K562	83
chr12	8780239	8781239	+	XLOC_042889|k562|ENSG00000166532|dwEE	chr12	8780929	8780976	KHSRP|K562	47
chr12	8780239	8781239	+	XLOC_042889|k562|ENSG00000166532|dwEE	chr12	8780440	8780481	HNRNPU|K562	41
chr12	8780239	8781239	+	XLOC_042889|k562|ENSG00000166532|dwEE	chr12	8780436	8780475	KHDRBS1|K562	39
chr12	8780239	8781239	+	XLOC_042889|k562|ENSG00000166532|dwEE	chr12	8780539	8780620	BUD13|K562	81
chr12	8780239	8781239	+	XLOC_042889|k562|ENSG00000166532|dwEE	chr12	8780758	8780811	KHSRP|K562	53
chr12	8780239	8781239	+	XLOC_042889|k562|ENSG00000166532|dwEE	chr12	8780677	8780723	BUD13|K562	46
chr12	8780239	8781239	+	XLOC_042889|k562|ENSG00000166532|dwEE	chr12	8780615	8780665	UPF1|K562	50
chr12	8780239	8781239	+	XLOC_042889|k562|ENSG00000166532|dwEE	chr12	8780633	8780731	HLTF|K562	98
chr12	8780239	8781239	+	XLOC_042889|k562|ENSG00000166532|dwEE	chr12	8780643	8780669	PPIL4|K562	26
chr12	8780239	8781239	+	XLOC_042889|k562|ENSG00000166532|dwEE	chr12	8780539	8780608	BUD13|K562	69
chr12	8780239	8781239	+	XLOC_042889|k562|ENSG00000166532|dwEE	chr12	8780442	8780472	AARS|K562	30
chr12	8780239	8781239	+	XLOC_042889|k562|ENSG00000166532|dwEE	chr12	8780614	8780663	UCHL5|K562	49
chr12	8780239	8781239	+	XLOC_042889|k562|ENSG00000166532|dwEE	chr12	8781049	8781086	PRPF8|K562	37
chr12	8780239	8781239	+	XLOC_042889|k562|ENSG00000166532|dwEE	chr12	8780824	8780862	PRPF8|K562	38
chr12	8780239	8781239	+	XLOC_042889|k562|ENSG00000166532|dwEE	chr12	8780442	8780472	SND1|K562	30
chr12	8780239	8781239	+	XLOC_042889|k562|ENSG00000166532|dwEE	chr12	8780255	8780303	KHDRBS1|K562	48
chr12	8780239	8781239	+	XLOC_042889|k562|ENSG00000166532|dwEE	chr12	8780437	8780490	KHSRP|K562	53
chr12	8780239	8781239	+	XLOC_042889|k562|ENSG00000166532|dwEE	chr12	8780423	8780444	ELAVL1|HEK293	21
chr12	8780239	8781239	+	XLOC_042889|k562|ENSG00000166532|dwEE	chr12	8780432	8780468	EXOSC5|K562	36
chr12	8780239	8781239	+	XLOC_042889|k562|ENSG00000166532|dwEE	chr12	8780561	8780623	U2AF2|K562	62
chr12	8780239	8781239	+	XLOC_042889|k562|ENSG00000166532|dwEE	chr12	8780547	8780573	PTBP1|K562	26
chr12	8780239	8781239	+	XLOC_042889|k562|ENSG00000166532|dwEE	chr12	8780622	8780704	HLTF|K562	82
chr12	8780239	8781239	+	XLOC_042889|k562|ENSG00000166532|dwEE	chr12	8780608	8780677	BUD13|K562	69
chr12	8780239	8781239	+	XLOC_042889|k562|ENSG00000166532|dwEE	chr12	8780538	8780574	RBFOX2|K562	36
chr12	8780239	8781239	+	XLOC_042889|k562|ENSG00000166532|dwEE	chr12	8780622	8780667	GPKOW|K562	45
chr12	8780239	8781239	+	XLOC_042889|k562|ENSG00000166532|dwEE	chr12	8780255	8780302	DROSHA|K562	47
chr12	8780239	8781239	+	XLOC_042889|k562|ENSG00000166532|dwEE	chr12	8780677	8780709	MTPAP|K562	32
chr12	8780239	8781239	+	XLOC_042889|k562|ENSG00000166532|dwEE	chr12	8780624	8780730	UCHL5|K562	106
chr12	8780239	8781239	+	XLOC_042889|k562|ENSG00000166532|dwEE	chr12	8780562	8780619	RBM15|K562	57
chr12	8780239	8781239	+	XLOC_042889|k562|ENSG00000166532|dwEE	chr12	8780267	8780304	HNRNPU|K562	37
chr12	8780239	8781239	+	XLOC_042889|k562|ENSG00000166532|dwEE	chr12	8780677	8780716	XRCC6|K562	39
chr12	8780239	8781239	+	XLOC_042889|k562|ENSG00000166532|dwEE	chr12	8780251	8780296	EFTUD2|K562	45
chr12	8780239	8781239	+	XLOC_042889|k562|ENSG00000166532|dwEE	chr12	8780362	8780392	SAFB2|K562	30
chr12	8780239	8781239	+	XLOC_042889|k562|ENSG00000166532|dwEE	chr12	8780269	8780323	TAF15|K562	54
chr12	8780239	8781239	+	XLOC_042889|k562|ENSG00000166532|dwEE	chr12	8780446	8780461	MTPAP|K562	15
chr12	8780239	8781239	+	XLOC_042889|k562|ENSG00000166532|dwEE	chr12	8780443	8780481	UCHL5|K562	38
chr12	8780239	8781239	+	XLOC_042889|k562|ENSG00000166532|dwEE	chr12	8780457	8780482	RBM15|K562	25
chr12	8780239	8781239	+	XLOC_042889|k562|ENSG00000166532|dwEE	chr12	8780280	8780320	HNRNPUL1|K562	40
chr12	8780239	8781239	+	XLOC_042889|k562|ENSG00000166532|dwEE	chr12	8780189	8780244	HNRNPC|HeLa	5
chr12	8780239	8781239	+	XLOC_042889|k562|ENSG00000166532|dwEE	chr12	8780443	8780477	AKAP8L|K562	34
chr12	8780239	8781239	+	XLOC_042889|k562|ENSG00000166532|dwEE	chr12	8780244	8780290	QKI|K562	46
chr12	8780239	8781239	+	XLOC_042889|k562|ENSG00000166532|dwEE	chr12	8780438	8780484	SAFB2|K562	46
chr12	8780239	8781239	+	XLOC_042889|k562|ENSG00000166532|dwEE	chr12	8780562	8780592	AGGF1|K562	30
chr12	8780239	8781239	+	XLOC_042889|k562|ENSG00000166532|dwEE	chr12	8780441	8780487	SAFB2|K562	46
chr12	8780239	8781239	+	XLOC_042889|k562|ENSG00000166532|dwEE	chr12	8780570	8780581	UPF1|K562	11
chr12	8780239	8781239	+	XLOC_042889|k562|ENSG00000166532|dwEE	chr12	8780440	8780471	RBFOX2|K562	31
chr12	8780239	8781239	+	XLOC_042889|k562|ENSG00000166532|dwEE	chr12	8780270	8780292	KHDRBS1|K562	22
chr12	8780239	8781239	+	XLOC_042889|k562|ENSG00000166532|dwEE	chr12	8780713	8780736	PPIL4|K562	23
chr12	8780239	8781239	+	XLOC_042889|k562|ENSG00000166532|dwEE	chr12	8780423	8780444	CSTF2|HeLa	21
chr12	8780239	8781239	+	XLOC_042889|k562|ENSG00000166532|dwEE	chr12	8780798	8780831	FAM120A|K562	33
chr12	8780239	8781239	+	XLOC_042889|k562|ENSG00000166532|dwEE	chr12	8780258	8780308	SAFB2|K562	50
chr12	8780239	8781239	+	XLOC_042889|k562|ENSG00000166532|dwEE	chr12	8780581	8780665	ZNF622|K562	84
chr12	8780239	8781239	+	XLOC_042889|k562|ENSG00000166532|dwEE	chr12	8780724	8780737	TROVE2|K562	13
chr12	8780239	8781239	+	XLOC_042889|k562|ENSG00000166532|dwEE	chr12	8780761	8780773	BUD13|K562	12
chr16	30582392	30583392	+	XLOC_042889|k562|ENSG00000239791|dwEE	chr16	30582401	30582435	LSM11|HepG2	34
chr16	30582392	30583392	+	XLOC_042889|k562|ENSG00000239791|dwEE	chr16	30583130	30583182	RBM15|HepG2	52
chr16	30582392	30583392	+	XLOC_042889|k562|ENSG00000239791|dwEE	chr16	30583193	30583232	SND1|K562	39
chr16	30582392	30583392	+	XLOC_042889|k562|ENSG00000239791|dwEE	chr16	30583065	30583071	RBM15|K562	6
chr16	30582392	30583392	+	XLOC_042889|k562|ENSG00000239791|dwEE	chr16	30582441	30582491	PPIL4|K562	50
chr16	30582392	30583392	+	XLOC_042889|k562|ENSG00000239791|dwEE	chr16	30583366	30583391	LIN28B|K562	25
chr16	30582392	30583392	+	XLOC_042889|k562|ENSG00000239791|dwEE	chr16	30582781	30582811	EIF4G2|K562	30
chr16	30582392	30583392	+	XLOC_042889|k562|ENSG00000239791|dwEE	chr16	30582339	30582443	HNRNPU|K562	51
chr16	30582392	30583392	+	XLOC_042889|k562|ENSG00000239791|dwEE	chr16	30582361	30582442	TROVE2|K562	50
chr16	30582392	30583392	+	XLOC_042889|k562|ENSG00000239791|dwEE	chr16	30582828	30582858	ZNF622|K562	30
chr16	30582392	30583392	+	XLOC_042889|k562|ENSG00000239791|dwEE	chr16	30582800	30582828	SLTM|K562	28
chr16	30582392	30583392	+	XLOC_042889|k562|ENSG00000239791|dwEE	chr16	30582868	30582898	NKRF|HepG2	30
chr16	30582392	30583392	+	XLOC_042889|k562|ENSG00000239791|dwEE	chr16	30582829	30582854	AGGF1|HepG2	25
chr16	30582392	30583392	+	XLOC_042889|k562|ENSG00000239791|dwEE	chr16	30583226	30583250	YWHAG|K562	24
chr16	30582392	30583392	+	XLOC_042889|k562|ENSG00000239791|dwEE	chr16	30582648	30582669	U2AF2|K562	21
chr16	30582392	30583392	+	XLOC_042889|k562|ENSG00000239791|dwEE	chr16	30582879	30582901	EIF3D|HepG2	22
chr16	30582392	30583392	+	XLOC_042889|k562|ENSG00000239791|dwEE	chr16	30582435	30582497	HNRNPUL1|K562	62
chr16	30582392	30583392	+	XLOC_042889|k562|ENSG00000239791|dwEE	chr16	30583114	30583176	CSTF2|HepG2	62
chr16	30582392	30583392	+	XLOC_042889|k562|ENSG00000239791|dwEE	chr16	30582875	30582914	CSTF2T|HepG2	39
chr16	30582392	30583392	+	XLOC_042889|k562|ENSG00000239791|dwEE	chr16	30582621	30582703	SRSF1|K562	82
chr16	30582392	30583392	+	XLOC_042889|k562|ENSG00000239791|dwEE	chr16	30583076	30583118	TRA2A|K562	42
chr16	30582392	30583392	+	XLOC_042889|k562|ENSG00000239791|dwEE	chr16	30582485	30582560	RBM15|K562	75
chr16	30582392	30583392	+	XLOC_042889|k562|ENSG00000239791|dwEE	chr16	30582416	30582452	UCHL5|K562	36
chr16	30582392	30583392	+	XLOC_042889|k562|ENSG00000239791|dwEE	chr16	30582461	30582501	KHSRP|K562	40
chr16	30582392	30583392	+	XLOC_042889|k562|ENSG00000239791|dwEE	chr16	30583199	30583217	YBX3|K562	18
chr16	30582392	30583392	+	XLOC_042889|k562|ENSG00000239791|dwEE	chr16	30582363	30582415	MTPAP|K562	23
chr16	30582392	30583392	+	XLOC_042889|k562|ENSG00000239791|dwEE	chr16	30583090	30583135	TBRG4|K562	45
chr16	30582392	30583392	+	XLOC_042889|k562|ENSG00000239791|dwEE	chr16	30582360	30582424	GTF2F1|K562	32
chr16	30582392	30583392	+	XLOC_042889|k562|ENSG00000239791|dwEE	chr16	30582373	30582421	U2AF2|K562	29
chr16	30582392	30583392	+	XLOC_042889|k562|ENSG00000239791|dwEE	chr16	30582453	30582530	TIA1|K562	77
chr16	30582392	30583392	+	XLOC_042889|k562|ENSG00000239791|dwEE	chr16	30582930	30582972	YWHAG|K562	42
chr16	30582392	30583392	+	XLOC_042889|k562|ENSG00000239791|dwEE	chr16	30583257	30583319	RBM22|HepG2	62
chr16	30582392	30583392	+	XLOC_042889|k562|ENSG00000239791|dwEE	chr16	30582471	30582483	TIA1|K562	12
chr16	30582392	30583392	+	XLOC_042889|k562|ENSG00000239791|dwEE	chr16	30583113	30583136	AGGF1|HepG2	23
chr16	30582392	30583392	+	XLOC_042889|k562|ENSG00000239791|dwEE	chr16	30583106	30583133	HNRNPU|K562	27
chr16	30582392	30583392	+	XLOC_042889|k562|ENSG00000239791|dwEE	chr16	30582369	30582403	EXOSC5|K562	11
chr16	30582392	30583392	+	XLOC_042889|k562|ENSG00000239791|dwEE	chr16	30582704	30582739	FASTKD2|K562	35
chr16	30582392	30583392	+	XLOC_042889|k562|ENSG00000239791|dwEE	chr16	30582876	30582897	DGCR8|HepG2	21
chr16	30582392	30583392	+	XLOC_042889|k562|ENSG00000239791|dwEE	chr16	30582698	30582712	NOLC1|K562	14
chr16	30582392	30583392	+	XLOC_042889|k562|ENSG00000239791|dwEE	chr16	30582363	30582446	ILF3|K562	54
chr16	30582392	30583392	+	XLOC_042889|k562|ENSG00000239791|dwEE	chr16	30582944	30583000	TAF15|HepG2	56
chr16	30582392	30583392	+	XLOC_042889|k562|ENSG00000239791|dwEE	chr16	30583042	30583073	SRSF7|K562	31
chr16	30582392	30583392	+	XLOC_042889|k562|ENSG00000239791|dwEE	chr16	30582955	30582999	FASTKD2|HepG2	44
chr16	30582392	30583392	+	XLOC_042889|k562|ENSG00000239791|dwEE	chr16	30582639	30582681	SLTM|K562	42
chr16	30582392	30583392	+	XLOC_042889|k562|ENSG00000239791|dwEE	chr16	30583161	30583203	LSM11|HepG2	42
chr16	30582392	30583392	+	XLOC_042889|k562|ENSG00000239791|dwEE	chr16	30583038	30583084	SRSF9|HepG2	46
chr16	30582392	30583392	+	XLOC_042889|k562|ENSG00000239791|dwEE	chr16	30582889	30582934	POLR2G|HepG2	45
chr16	30582392	30583392	+	XLOC_042889|k562|ENSG00000239791|dwEE	chr16	30582934	30582975	BUD13|K562	41
chr16	30582392	30583392	+	XLOC_042889|k562|ENSG00000239791|dwEE	chr16	30582806	30582831	U2AF1|K562	25
chr16	30582392	30583392	+	XLOC_042889|k562|ENSG00000239791|dwEE	chr16	30583322	30583366	LIN28B|K562	44
chr16	30582392	30583392	+	XLOC_042889|k562|ENSG00000239791|dwEE	chr16	30583152	30583183	SRSF9|HepG2	31
chr16	30582392	30583392	+	XLOC_042889|k562|ENSG00000239791|dwEE	chr16	30582460	30582495	SF3B4|K562	35
chr16	30582392	30583392	+	XLOC_042889|k562|ENSG00000239791|dwEE	chr16	30582893	30582919	HNRNPF|HEK293T	26
chr16	30582392	30583392	+	XLOC_042889|k562|ENSG00000239791|dwEE	chr16	30582581	30582607	U2AF2|K562	26
chr16	30582392	30583392	+	XLOC_042889|k562|ENSG00000239791|dwEE	chr16	30583353	30583414	HLTF|K562	39
chr16	30582392	30583392	+	XLOC_042889|k562|ENSG00000239791|dwEE	chr16	30582370	30582432	EFTUD2|K562	40
chr16	30582392	30583392	+	XLOC_042889|k562|ENSG00000239791|dwEE	chr16	30582879	30582895	YWHAG|K562	16
chr16	30582392	30583392	+	XLOC_042889|k562|ENSG00000239791|dwEE	chr16	30582391	30582412	NONO|K562	20
chr16	30582392	30583392	+	XLOC_042889|k562|ENSG00000239791|dwEE	chr16	30582686	30582717	RBFOX2|K562	31
chr16	30582392	30583392	+	XLOC_042889|k562|ENSG00000239791|dwEE	chr16	30582337	30582430	PRPF8|K562	38
chr16	30582392	30583392	+	XLOC_042889|k562|ENSG00000239791|dwEE	chr16	30582387	30582409	QKI|K562	17
chr16	30582392	30583392	+	XLOC_042889|k562|ENSG00000239791|dwEE	chr16	30583202	30583261	RBM15|K562	59
chr16	30582392	30583392	+	XLOC_042889|k562|ENSG00000239791|dwEE	chr16	30583390	30583443	UCHL5|K562	2
chr16	30582392	30583392	+	XLOC_042889|k562|ENSG00000239791|dwEE	chr16	30583205	30583237	UCHL5|K562	32
chr16	30582392	30583392	+	XLOC_042889|k562|ENSG00000239791|dwEE	chr16	30582623	30582651	SLTM|HepG2	28
chr16	30582392	30583392	+	XLOC_042889|k562|ENSG00000239791|dwEE	chr16	30582940	30582954	PRPF8|K562	14
chr16	30582392	30583392	+	XLOC_042889|k562|ENSG00000239791|dwEE	chr16	30582878	30582980	CSTF2T|K562	102
chr16	30582392	30583392	+	XLOC_042889|k562|ENSG00000239791|dwEE	chr16	30582867	30582907	KHSRP|K562	40
chr16	30582392	30583392	+	XLOC_042889|k562|ENSG00000239791|dwEE	chr16	30583386	30583438	LSM11|HepG2	6
chr16	30582392	30583392	+	XLOC_042889|k562|ENSG00000239791|dwEE	chr16	30582377	30582409	UPF1|K562	17
chr16	30582392	30583392	+	XLOC_042889|k562|ENSG00000239791|dwEE	chr16	30582640	30582691	RBM15|K562	51
chr16	30582392	30583392	+	XLOC_042889|k562|ENSG00000239791|dwEE	chr16	30582644	30582708	SRSF7|K562	64
chr16	30582392	30583392	+	XLOC_042889|k562|ENSG00000239791|dwEE	chr16	30582946	30582989	RBM15|K562	43
chr16	30582392	30583392	+	XLOC_042889|k562|ENSG00000239791|dwEE	chr16	30582415	30582440	HNRNPU|K562	25
chr16	30582392	30583392	+	XLOC_042889|k562|ENSG00000239791|dwEE	chr16	30582629	30582675	UCHL5|HepG2	46
chr16	30582392	30583392	+	XLOC_042889|k562|ENSG00000239791|dwEE	chr16	30583055	30583098	DDX55|K562	43
chr16	30582392	30583392	+	XLOC_042889|k562|ENSG00000239791|dwEE	chr16	30582538	30582560	ZNF622|K562	22
chr16	30582392	30583392	+	XLOC_042889|k562|ENSG00000239791|dwEE	chr16	30582840	30582869	XRCC6|K562	29
chr16	30582392	30583392	+	XLOC_042889|k562|ENSG00000239791|dwEE	chr16	30582293	30582395	HNRNPU|K562	3
chr16	30582392	30583392	+	XLOC_042889|k562|ENSG00000239791|dwEE	chr16	30582700	30582724	CPSF6|K562	24
chr16	30582392	30583392	+	XLOC_042889|k562|ENSG00000239791|dwEE	chr16	30583117	30583147	RBM15|K562	30
chr16	30582392	30583392	+	XLOC_042889|k562|ENSG00000239791|dwEE	chr16	30582591	30582627	GPKOW|K562	36
chr16	30582392	30583392	+	XLOC_042889|k562|ENSG00000239791|dwEE	chr16	30582576	30582628	RBM15|K562	52
chr16	30582392	30583392	+	XLOC_042889|k562|ENSG00000239791|dwEE	chr16	30582898	30582949	SLTM|K562	51
chr16	30582392	30583392	+	XLOC_042889|k562|ENSG00000239791|dwEE	chr16	30582652	30582711	ZNF622|K562	59
chr16	30582392	30583392	+	XLOC_042889|k562|ENSG00000239791|dwEE	chr16	30582427	30582464	SMNDC1|K562	37
chr16	30582392	30583392	+	XLOC_042889|k562|ENSG00000239791|dwEE	chr16	30582848	30582897	SAFB2|K562	49
chr16	30582392	30583392	+	XLOC_042889|k562|ENSG00000239791|dwEE	chr16	30582321	30582397	DDX6|K562	5
chr16	30582392	30583392	+	XLOC_042889|k562|ENSG00000239791|dwEE	chr16	30582453	30582490	HLTF|K562	37
chr16	30582392	30583392	+	XLOC_042889|k562|ENSG00000239791|dwEE	chr16	30582608	30582630	SAFB2|K562	22
chr16	30582392	30583392	+	XLOC_042889|k562|ENSG00000239791|dwEE	chr16	30582411	30582447	ZNF622|K562	36
chr16	30582392	30583392	+	XLOC_042889|k562|ENSG00000239791|dwEE	chr16	30583003	30583028	LSM11|HepG2	25
chr16	30582392	30583392	+	XLOC_042889|k562|ENSG00000239791|dwEE	chr16	30582449	30582497	PRPF8|K562	48
chr16	30582392	30583392	+	XLOC_042889|k562|ENSG00000239791|dwEE	chr16	30582537	30582576	RBM15|K562	39
chr16	30582392	30583392	+	XLOC_042889|k562|ENSG00000239791|dwEE	chr16	30582604	30582650	AGGF1|HepG2	46
chr16	30582392	30583392	+	XLOC_042889|k562|ENSG00000239791|dwEE	chr16	30582378	30582430	HNRNPA1|K562	38
chr16	30582392	30583392	+	XLOC_042889|k562|ENSG00000239791|dwEE	chr16	30583389	30583424	TRA2A|K562	3
chr16	30582392	30583392	+	XLOC_042889|k562|ENSG00000239791|dwEE	chr16	30583296	30583338	CSTF2|HepG2	42
chr16	30582392	30583392	+	XLOC_042889|k562|ENSG00000239791|dwEE	chr16	30582885	30582935	CSTF2T|HepG2	50
chr16	30582392	30583392	+	XLOC_042889|k562|ENSG00000239791|dwEE	chr16	30582478	30582508	HNRNPL|HepG2	30
chr16	30582392	30583392	+	XLOC_042889|k562|ENSG00000239791|dwEE	chr16	30582652	30582703	SAFB2|K562	51
chr16	30582392	30583392	+	XLOC_042889|k562|ENSG00000239791|dwEE	chr16	30582593	30582618	PTBP1|K562	25
chr16	30582392	30583392	+	XLOC_042889|k562|ENSG00000239791|dwEE	chr16	30582739	30582774	YBX3|K562	35
chr16	30582392	30583392	+	XLOC_042889|k562|ENSG00000239791|dwEE	chr16	30582334	30582438	NOLC1|K562	46
chr16	30582392	30583392	+	XLOC_042889|k562|ENSG00000239791|dwEE	chr16	30582746	30582764	YBX3|K562	18
chr16	30582392	30583392	+	XLOC_042889|k562|ENSG00000239791|dwEE	chr16	30582679	30582709	SRSF1|HepG2	30
chr16	30582392	30583392	+	XLOC_042889|k562|ENSG00000239791|dwEE	chr16	30582865	30582901	GTF2F1|HepG2	36
chr16	30582392	30583392	+	XLOC_042889|k562|ENSG00000239791|dwEE	chr16	30582426	30582462	RBFOX2|K562	36
chr16	30582392	30583392	+	XLOC_042889|k562|ENSG00000239791|dwEE	chr16	30582460	30582531	PRPF8|K562	71
chr16	30582392	30583392	+	XLOC_042889|k562|ENSG00000239791|dwEE	chr16	30582375	30582411	GPKOW|K562	19
chr16	30582392	30583392	+	XLOC_042889|k562|ENSG00000239791|dwEE	chr16	30582821	30582872	ILF3|K562	51
chr16	30582392	30583392	+	XLOC_042889|k562|ENSG00000239791|dwEE	chr16	30582869	30582887	SLTM|HepG2	18
chr16	30582392	30583392	+	XLOC_042889|k562|ENSG00000239791|dwEE	chr16	30583158	30583167	YWHAG|K562	9
chr16	30582392	30583392	+	XLOC_042889|k562|ENSG00000239791|dwEE	chr16	30582361	30582415	TIA1|K562	23
chr16	30582392	30583392	+	XLOC_042889|k562|ENSG00000239791|dwEE	chr16	30582700	30582751	MTPAP|K562	51
chr16	30582392	30583392	+	XLOC_042889|k562|ENSG00000239791|dwEE	chr16	30583307	30583348	TAF15|HepG2	41
chr16	30582392	30583392	+	XLOC_042889|k562|ENSG00000239791|dwEE	chr16	30583005	30583041	TAF15|HepG2	36
chr16	30582392	30583392	+	XLOC_042889|k562|ENSG00000239791|dwEE	chr16	30583092	30583123	GTF2F1|HepG2	31
chr16	30582392	30583392	+	XLOC_042889|k562|ENSG00000239791|dwEE	chr16	30582671	30582723	XRCC6|K562	52
chr16	30582392	30583392	+	XLOC_042889|k562|ENSG00000239791|dwEE	chr16	30582868	30582910	RBM15|K562	42
chr16	30582392	30583392	+	XLOC_042889|k562|ENSG00000239791|dwEE	chr16	30582561	30582624	SND1|K562	63
chr16	30582392	30583392	+	XLOC_042889|k562|ENSG00000239791|dwEE	chr16	30583122	30583154	AKAP8L|K562	32
chr16	30582392	30583392	+	XLOC_042889|k562|ENSG00000239791|dwEE	chr16	30582578	30582630	RBM15|K562	52
chr16	30582392	30583392	+	XLOC_042889|k562|ENSG00000239791|dwEE	chr16	30582363	30582427	SLTM|K562	35
chr16	30582392	30583392	+	XLOC_042889|k562|ENSG00000239791|dwEE	chr16	30583283	30583338	CSTF2|HepG2	55
chr16	30582392	30583392	+	XLOC_042889|k562|ENSG00000239791|dwEE	chr16	30582865	30582893	DDX6|HepG2	28
chr16	30582392	30583392	+	XLOC_042889|k562|ENSG00000239791|dwEE	chr16	30582457	30582499	HNRNPA1|K562	42
chr16	30582392	30583392	+	XLOC_042889|k562|ENSG00000239791|dwEE	chr16	30583386	30583435	FAM120A|K562	6
chr16	30582392	30583392	+	XLOC_042889|k562|ENSG00000239791|dwEE	chr16	30583059	30583089	YWHAG|K562	30
chr16	30582392	30583392	+	XLOC_042889|k562|ENSG00000239791|dwEE	chr16	30582471	30582489	TBRG4|K562	18
chr16	30582392	30583392	+	XLOC_042889|k562|ENSG00000239791|dwEE	chr16	30582862	30582931	CSTF2|HepG2	69
chr16	30582392	30583392	+	XLOC_042889|k562|ENSG00000239791|dwEE	chr16	30582853	30582904	UCHL5|K562	51
chr16	30582392	30583392	+	XLOC_042889|k562|ENSG00000239791|dwEE	chr16	30583255	30583294	SRSF7|K562	39
chr16	30582392	30583392	+	XLOC_042889|k562|ENSG00000239791|dwEE	chr16	30583099	30583155	NCBP2|K562	56
chr16	30582392	30583392	+	XLOC_042889|k562|ENSG00000239791|dwEE	chr16	30582877	30582907	HLTF|K562	30
chr16	30582392	30583392	+	XLOC_042889|k562|ENSG00000239791|dwEE	chr16	30582378	30582415	U2AF1|K562	23
chr16	30582392	30583392	+	XLOC_042889|k562|ENSG00000239791|dwEE	chr16	30582344	30582403	RBM27|K562	11
chr16	30582392	30583392	+	XLOC_042889|k562|ENSG00000239791|dwEE	chr16	30583083	30583138	SRSF1|HepG2	55
chr16	30582392	30583392	+	XLOC_042889|k562|ENSG00000239791|dwEE	chr16	30582674	30582700	NCBP2|K562	26
chr16	30582392	30583392	+	XLOC_042889|k562|ENSG00000239791|dwEE	chr16	30582896	30582911	NCBP2|K562	15
chr16	30582392	30583392	+	XLOC_042889|k562|ENSG00000239791|dwEE	chr16	30582398	30582423	METAP2|K562	25
chr16	30582392	30583392	+	XLOC_042889|k562|ENSG00000239791|dwEE	chr16	30582241	30582481	AGGF1|K562	89
chr16	30582392	30583392	+	XLOC_042889|k562|ENSG00000239791|dwEE	chr16	30582480	30582537	RBM15|K562	57
chr16	30582392	30583392	+	XLOC_042889|k562|ENSG00000239791|dwEE	chr16	30583272	30583320	YWHAG|K562	48
chr16	30582392	30583392	+	XLOC_042889|k562|ENSG00000239791|dwEE	chr16	30582345	30582422	SAFB2|K562	30
chr16	30582392	30583392	+	XLOC_042889|k562|ENSG00000239791|dwEE	chr16	30582712	30582747	RBM15|K562	35
chr16	30582392	30583392	+	XLOC_042889|k562|ENSG00000239791|dwEE	chr16	30582325	30582455	ILF3|K562	63
chr16	30582392	30583392	+	XLOC_042889|k562|ENSG00000239791|dwEE	chr16	30582583	30582615	LSM11|HepG2	32
chr16	30582392	30583392	+	XLOC_042889|k562|ENSG00000239791|dwEE	chr16	30583144	30583189	CSTF2T|HepG2	45
chr16	30582392	30583392	+	XLOC_042889|k562|ENSG00000239791|dwEE	chr16	30582372	30582413	YWHAG|K562	21
chr16	30582392	30583392	+	XLOC_042889|k562|ENSG00000239791|dwEE	chr16	30583267	30583292	SLTM|HepG2	25
chr16	30582392	30583392	+	XLOC_042889|k562|ENSG00000239791|dwEE	chr16	30583274	30583337	SLTM|K562	63
chr16	30582392	30583392	+	XLOC_042889|k562|ENSG00000239791|dwEE	chr16	30582589	30582612	TIA1|K562	23
chr16	30582392	30583392	+	XLOC_042889|k562|ENSG00000239791|dwEE	chr16	30582642	30582672	RBM22|HepG2	30
chr16	30582392	30583392	+	XLOC_042889|k562|ENSG00000239791|dwEE	chr16	30582388	30582423	PPIL4|K562	31
chr16	30582392	30583392	+	XLOC_042889|k562|ENSG00000239791|dwEE	chr16	30582934	30582959	TROVE2|K562	25
chr16	30582392	30583392	+	XLOC_042889|k562|ENSG00000239791|dwEE	chr16	30582419	30582465	BUD13|K562	46
chr16	30582392	30583392	+	XLOC_042889|k562|ENSG00000239791|dwEE	chr16	30582858	30582879	MTPAP|K562	21
chr16	30582392	30583392	+	XLOC_042889|k562|ENSG00000239791|dwEE	chr16	30582385	30582435	HLTF|K562	43
chr16	30582392	30583392	+	XLOC_042889|k562|ENSG00000239791|dwEE	chr16	30582871	30582897	GRSF1|HepG2	26
chr16	30582392	30583392	+	XLOC_042889|k562|ENSG00000239791|dwEE	chr16	30582380	30582430	DDX42|K562	38
chr16	30582392	30583392	+	XLOC_042889|k562|ENSG00000239791|dwEE	chr16	30582749	30582769	TIA1|K562	20
chr16	30582392	30583392	+	XLOC_042889|k562|ENSG00000239791|dwEE	chr16	30582648	30582684	SRSF9|HepG2	36
chr16	30582392	30583392	+	XLOC_042889|k562|ENSG00000239791|dwEE	chr16	30582898	30582925	RBM15|HepG2	27
chr16	30582392	30583392	+	XLOC_042889|k562|ENSG00000239791|dwEE	chr16	30582823	30582850	DGCR8|HepG2	27
chr16	30582392	30583392	+	XLOC_042889|k562|ENSG00000239791|dwEE	chr16	30582900	30582926	NONO|K562	26
chr16	30582392	30583392	+	XLOC_042889|k562|ENSG00000239791|dwEE	chr16	30582900	30582918	METAP2|K562	18
chr16	30582392	30583392	+	XLOC_042889|k562|ENSG00000239791|dwEE	chr16	30582646	30582671	BUD13|K562	25
chr16	30582392	30583392	+	XLOC_042889|k562|ENSG00000239791|dwEE	chr16	30582401	30582477	AKAP8L|K562	76
chr16	30582392	30583392	+	XLOC_042889|k562|ENSG00000239791|dwEE	chr16	30582356	30582440	SLTM|K562	48
chr16	30582392	30583392	+	XLOC_042889|k562|ENSG00000239791|dwEE	chr16	30583193	30583258	YBX3|K562	65
chr16	30582392	30583392	+	XLOC_042889|k562|ENSG00000239791|dwEE	chr16	30583307	30583342	RBM5|HepG2	35
chr16	30582392	30583392	+	XLOC_042889|k562|ENSG00000239791|dwEE	chr16	30582453	30582522	TAF15|K562	69
chr16	30582392	30583392	+	XLOC_042889|k562|ENSG00000239791|dwEE	chr16	30583114	30583171	U2AF2|K562	57
chr16	30582392	30583392	+	XLOC_042889|k562|ENSG00000239791|dwEE	chr16	30582442	30582524	KHDRBS1|K562	82
chr16	30582392	30583392	+	XLOC_042889|k562|ENSG00000239791|dwEE	chr16	30582964	30582986	DDX24|K562	22
chr16	30582392	30583392	+	XLOC_042889|k562|ENSG00000239791|dwEE	chr16	30582658	30582697	SRSF1|HepG2	39
chr16	30582392	30583392	+	XLOC_042889|k562|ENSG00000239791|dwEE	chr16	30582368	30582416	SAFB2|K562	24
chr16	30582392	30583392	+	XLOC_042889|k562|ENSG00000239791|dwEE	chr16	30583306	30583371	LIN28B|K562	65
chr16	30582392	30583392	+	XLOC_042889|k562|ENSG00000239791|dwEE	chr16	30582815	30582838	RBM15|HepG2	23
chr16	30582392	30583392	+	XLOC_042889|k562|ENSG00000239791|dwEE	chr16	30583239	30583249	EIF3D|HepG2	10
chr16	30582392	30583392	+	XLOC_042889|k562|ENSG00000239791|dwEE	chr16	30582899	30582932	U2AF1|HepG2	33
chr16	30582392	30583392	+	XLOC_042889|k562|ENSG00000239791|dwEE	chr16	30583059	30583122	YBX3|K562	63
chr16	30582392	30583392	+	XLOC_042889|k562|ENSG00000239791|dwEE	chr16	30582650	30582674	RBM15|K562	24
chr16	30582392	30583392	+	XLOC_042889|k562|ENSG00000239791|dwEE	chr16	30582830	30582889	LSM11|HepG2	59
chr16	30582392	30583392	+	XLOC_042889|k562|ENSG00000239791|dwEE	chr16	30582389	30582410	HNRNPK|K562	18
chr16	30582392	30583392	+	XLOC_042889|k562|ENSG00000239791|dwEE	chr16	30582512	30582562	U2AF2|HepG2	50
chr16	30582392	30583392	+	XLOC_042889|k562|ENSG00000239791|dwEE	chr16	30582356	30582406	CSTF2T|K562	14
chr16	30582392	30583392	+	XLOC_042889|k562|ENSG00000239791|dwEE	chr16	30582663	30582757	SRSF7|K562	94
chr16	30582392	30583392	+	XLOC_042889|k562|ENSG00000239791|dwEE	chr16	30583082	30583114	ZNF622|K562	32
chr16	30582392	30583392	+	XLOC_042889|k562|ENSG00000239791|dwEE	chr16	30582545	30582577	GEMIN5|K562	32
chr16	30582392	30583392	+	XLOC_042889|k562|ENSG00000239791|dwEE	chr16	30583144	30583148	CSTF2|HepG2	4
chr16	30582392	30583392	+	XLOC_042889|k562|ENSG00000239791|dwEE	chr16	30582387	30582533	XRN2|K562	141
chr16	30582392	30583392	+	XLOC_042889|k562|ENSG00000239791|dwEE	chr16	30583120	30583148	DDX59|HepG2	28
chr16	30582392	30583392	+	XLOC_042889|k562|ENSG00000239791|dwEE	chr16	30582514	30582546	PTBP1|K562	32
chr16	30582392	30583392	+	XLOC_042889|k562|ENSG00000239791|dwEE	chr16	30582997	30583038	NOLC1|K562	41
chr16	30582392	30583392	+	XLOC_042889|k562|ENSG00000239791|dwEE	chr16	30582377	30582406	SLBP|K562	14
chr16	30582392	30583392	+	XLOC_042889|k562|ENSG00000239791|dwEE	chr16	30582359	30582435	PRPF8|K562	43
chr16	30582392	30583392	+	XLOC_042889|k562|ENSG00000239791|dwEE	chr16	30582386	30582413	GTF2F1|K562	21
chr16	30582392	30583392	+	XLOC_042889|k562|ENSG00000239791|dwEE	chr16	30583046	30583080	RPS5|K562	34
chr16	30582392	30583392	+	XLOC_042889|k562|ENSG00000239791|dwEE	chr16	30582856	30582886	FASTKD2|HepG2	30
chr16	30582392	30583392	+	XLOC_042889|k562|ENSG00000239791|dwEE	chr16	30582860	30582910	RBM15|K562	50
chr16	30582392	30583392	+	XLOC_042889|k562|ENSG00000239791|dwEE	chr16	30582655	30582721	HLTF|K562	66
chr16	30582392	30583392	+	XLOC_042889|k562|ENSG00000239791|dwEE	chr16	30582459	30582514	ILF3|K562	55
chr16	30582392	30583392	+	XLOC_042889|k562|ENSG00000239791|dwEE	chr16	30583385	30583442	SRSF1|K562	7
chr16	30582392	30583392	+	XLOC_042889|k562|ENSG00000239791|dwEE	chr16	30583092	30583137	GRSF1|HepG2	45
chr16	30582392	30583392	+	XLOC_042889|k562|ENSG00000239791|dwEE	chr16	30582430	30582466	RPS5|K562	36
chr16	30582392	30583392	+	XLOC_042889|k562|ENSG00000239791|dwEE	chr16	30582373	30582421	TRA2A|K562	29
chr16	30582392	30583392	+	XLOC_042889|k562|ENSG00000239791|dwEE	chr16	30582484	30582548	SRSF1|K562	64
chr16	30582392	30583392	+	XLOC_042889|k562|ENSG00000239791|dwEE	chr16	30582482	30582525	ZRANB2|K562	43
chr16	30582392	30583392	+	XLOC_042889|k562|ENSG00000239791|dwEE	chr16	30583211	30583255	RBM15|K562	44
chr16	30582392	30583392	+	XLOC_042889|k562|ENSG00000239791|dwEE	chr16	30582334	30582475	DROSHA|K562	83
chr16	30582392	30583392	+	XLOC_042889|k562|ENSG00000239791|dwEE	chr16	30583130	30583164	NCBP2|HepG2	34
chr16	30582392	30583392	+	XLOC_042889|k562|ENSG00000239791|dwEE	chr16	30583338	30583370	SRSF7|K562	32
chr16	30582392	30583392	+	XLOC_042889|k562|ENSG00000239791|dwEE	chr16	30582810	30582865	TAF15|HepG2	55
chr16	30582392	30583392	+	XLOC_042889|k562|ENSG00000239791|dwEE	chr16	30582891	30582937	NCBP2|HepG2	46
chr16	30582392	30583392	+	XLOC_042889|k562|ENSG00000239791|dwEE	chr16	30583390	30583418	FMR1|K562	2
chr16	30582392	30583392	+	XLOC_042889|k562|ENSG00000239791|dwEE	chr16	30582345	30582413	KHSRP|K562	21
chr16	30582392	30583392	+	XLOC_042889|k562|ENSG00000239791|dwEE	chr16	30582472	30582492	U2AF2|K562	20
chr16	30582392	30583392	+	XLOC_042889|k562|ENSG00000239791|dwEE	chr16	30583131	30583146	SAFB2|K562	15
chr16	30582392	30583392	+	XLOC_042889|k562|ENSG00000239791|dwEE	chr16	30582926	30582972	UCHL5|HepG2	46
chr16	30582392	30583392	+	XLOC_042889|k562|ENSG00000239791|dwEE	chr16	30582442	30582497	RPS5|K562	55
chr16	30582392	30583392	+	XLOC_042889|k562|ENSG00000239791|dwEE	chr16	30583136	30583171	DROSHA|K562	35
chr16	30582392	30583392	+	XLOC_042889|k562|ENSG00000239791|dwEE	chr16	30582589	30582623	EWSR1|K562	34
chr16	30582392	30583392	+	XLOC_042889|k562|ENSG00000239791|dwEE	chr16	30583092	30583166	GEMIN5|K562	74
chr16	30582392	30583392	+	XLOC_042889|k562|ENSG00000239791|dwEE	chr16	30583067	30583110	NCBP2|HepG2	43
chr16	30582392	30583392	+	XLOC_042889|k562|ENSG00000239791|dwEE	chr16	30582716	30582751	YWHAG|K562	35
chr16	30582392	30583392	+	XLOC_042889|k562|ENSG00000239791|dwEE	chr16	30582624	30582643	TROVE2|HepG2	19
chr16	30582392	30583392	+	XLOC_042889|k562|ENSG00000239791|dwEE	chr16	30583042	30583077	EWSR1|K562	35
chr16	30582392	30583392	+	XLOC_042889|k562|ENSG00000239791|dwEE	chr16	30583252	30583299	NONO|K562	47
chr16	30582392	30583392	+	XLOC_042889|k562|ENSG00000239791|dwEE	chr16	30582353	30582436	FAM120A|K562	44
chr16	30582392	30583392	+	XLOC_042889|k562|ENSG00000239791|dwEE	chr16	30582370	30582449	CPSF6|K562	57
chr16	30582392	30583392	+	XLOC_042889|k562|ENSG00000239791|dwEE	chr16	30583268	30583298	NKRF|HepG2	30
chr16	30582392	30583392	+	XLOC_042889|k562|ENSG00000239791|dwEE	chr16	30582637	30582674	NOLC1|K562	37
chr16	30582392	30583392	+	XLOC_042889|k562|ENSG00000239791|dwEE	chr16	30582869	30582926	TAF15|HepG2	57
chr16	30582392	30583392	+	XLOC_042889|k562|ENSG00000239791|dwEE	chr16	30582649	30582701	UCHL5|K562	52
chr16	30582392	30583392	+	XLOC_042889|k562|ENSG00000239791|dwEE	chr16	30582669	30582725	ZNF622|K562	56
chr16	30582392	30583392	+	XLOC_042889|k562|ENSG00000239791|dwEE	chr16	30582798	30582835	NOLC1|K562	37
chr16	30582392	30583392	+	XLOC_042889|k562|ENSG00000239791|dwEE	chr16	30582890	30582898	RBM15|HepG2	8
chr16	30582392	30583392	+	XLOC_042889|k562|ENSG00000239791|dwEE	chr16	30582343	30582420	U2AF2|K562	28
chr16	30582392	30583392	+	XLOC_042889|k562|ENSG00000239791|dwEE	chr16	30582497	30582532	SRSF1|K562	35
chr16	30582392	30583392	+	XLOC_042889|k562|ENSG00000239791|dwEE	chr16	30583341	30583369	HLTF|K562	28
chr16	30582392	30583392	+	XLOC_042889|k562|ENSG00000239791|dwEE	chr16	30582561	30582600	GRWD1|HepG2	39
chr16	30582392	30583392	+	XLOC_042889|k562|ENSG00000239791|dwEE	chr16	30583272	30583306	DDX6|K562	34
chr16	30582392	30583392	+	XLOC_042889|k562|ENSG00000239791|dwEE	chr16	30582384	30582405	EXOSC5|K562	13
chr16	30582392	30583392	+	XLOC_042889|k562|ENSG00000239791|dwEE	chr16	30583091	30583118	BUD13|K562	27
chr16	30582392	30583392	+	XLOC_042889|k562|ENSG00000239791|dwEE	chr16	30583101	30583154	FXR1|K562	53
chr16	30582392	30583392	+	XLOC_042889|k562|ENSG00000239791|dwEE	chr16	30583043	30583079	PPIL4|K562	36
chr16	30582392	30583392	+	XLOC_042889|k562|ENSG00000239791|dwEE	chr16	30583097	30583144	RBM15|K562	47
chr16	30582392	30583392	+	XLOC_042889|k562|ENSG00000239791|dwEE	chr16	30582945	30582990	RBM15|K562	45
chr16	30582392	30583392	+	XLOC_042889|k562|ENSG00000239791|dwEE	chr16	30582380	30582444	PTBP1|K562	52
chr16	30582392	30583392	+	XLOC_042889|k562|ENSG00000239791|dwEE	chr16	30582709	30582751	IGF2BP2|K562	42
chr16	30582392	30583392	+	XLOC_042889|k562|ENSG00000239791|dwEE	chr16	30583255	30583279	GTF2F1|HepG2	24
chr16	30582392	30583392	+	XLOC_042889|k562|ENSG00000239791|dwEE	chr16	30582924	30583013	TAF15|K562	89
chr16	30582392	30583392	+	XLOC_042889|k562|ENSG00000239791|dwEE	chr16	30583228	30583265	YWHAG|K562	37
chr16	30582392	30583392	+	XLOC_042889|k562|ENSG00000239791|dwEE	chr16	30582628	30582678	SRSF1|K562	50
chr16	30582392	30583392	+	XLOC_042889|k562|ENSG00000239791|dwEE	chr16	30582761	30582772	SAFB2|K562	11
chr16	30582392	30583392	+	XLOC_042889|k562|ENSG00000239791|dwEE	chr16	30582424	30582524	TAF15|K562	100
chr16	30582392	30583392	+	XLOC_042889|k562|ENSG00000239791|dwEE	chr16	30582388	30582450	DDX24|K562	58
chr16	30582392	30583392	+	XLOC_042889|k562|ENSG00000239791|dwEE	chr16	30582757	30582782	METAP2|K562	25
chr16	30582392	30583392	+	XLOC_042889|k562|ENSG00000239791|dwEE	chr16	30583071	30583081	SF3B4|K562	10
chr16	30582392	30583392	+	XLOC_042889|k562|ENSG00000239791|dwEE	chr16	30583047	30583081	RBM22|HepG2	34
chr16	30582392	30583392	+	XLOC_042889|k562|ENSG00000239791|dwEE	chr16	30582517	30582548	SLTM|K562	31
chr16	30582392	30583392	+	XLOC_042889|k562|ENSG00000239791|dwEE	chr16	30583137	30583156	UCHL5|K562	19
chr16	30582392	30583392	+	XLOC_042889|k562|ENSG00000239791|dwEE	chr16	30583125	30583167	RPS5|HepG2	42
chr19	44675921	44676921	+	XLOC_042889|k562|ENSG00000186567|dwEE	chr19	44676364	44676411	EIF3D|HepG2	47
chr19	44675921	44676921	+	XLOC_042889|k562|ENSG00000186567|dwEE	chr19	44676390	44676423	RBM15|HepG2	33
chr19	44675921	44676921	+	XLOC_042889|k562|ENSG00000186567|dwEE	chr19	44676270	44676279	UCHL5|HepG2	9
chr19	44675921	44676921	+	XLOC_042889|k562|ENSG00000186567|dwEE	chr19	44676292	44676302	LSM11|HepG2	10
chr19	44675921	44676921	+	XLOC_042889|k562|ENSG00000186567|dwEE	chr19	44676341	44676391	GRWD1|HepG2	50
chr19	44675921	44676921	+	XLOC_042889|k562|ENSG00000186567|dwEE	chr19	44676342	44676387	SRSF1|HepG2	45
chr19	44675921	44676921	+	XLOC_042889|k562|ENSG00000186567|dwEE	chr19	44676351	44676362	LSM11|HepG2	11
chr19	44675921	44676921	+	XLOC_042889|k562|ENSG00000186567|dwEE	chr19	44676509	44676535	PPIG|HepG2	26
chr19	44675921	44676921	+	XLOC_042889|k562|ENSG00000186567|dwEE	chr19	44676393	44676404	LSM11|HepG2	11
chr19	44675921	44676921	+	XLOC_042889|k562|ENSG00000186567|dwEE	chr19	44676374	44676401	SRSF1|HepG2	27
chr19	44675921	44676921	+	XLOC_042889|k562|ENSG00000186567|dwEE	chr19	44676270	44676321	PPIG|HepG2	51
chr19	44675921	44676921	+	XLOC_042889|k562|ENSG00000186567|dwEE	chr19	44676403	44676465	PRPF8|HepG2	62
chr19	44675921	44676921	+	XLOC_042889|k562|ENSG00000186567|dwEE	chr19	44676123	44676157	HNRNPA1|HepG2	34
chr19	44675921	44676921	+	XLOC_042889|k562|ENSG00000186567|dwEE	chr19	44676274	44676302	EIF3D|HepG2	28
chr19	44675921	44676921	+	XLOC_042889|k562|ENSG00000186567|dwEE	chr19	44676361	44676422	PPIG|HepG2	61
chr19	44675921	44676921	+	XLOC_042889|k562|ENSG00000186567|dwEE	chr19	44676240	44676271	TIA1|HepG2	31
chr19	44675921	44676921	+	XLOC_042889|k562|ENSG00000186567|dwEE	chr19	44676433	44676477	HNRNPU|HepG2	44
chr19	44675921	44676921	+	XLOC_042889|k562|ENSG00000186567|dwEE	chr19	44676472	44676481	EFTUD2|HepG2	9
chr19	44675921	44676921	+	XLOC_042889|k562|ENSG00000186567|dwEE	chr19	44676368	44676404	UCHL5|HepG2	36
chr19	44675921	44676921	+	XLOC_042889|k562|ENSG00000186567|dwEE	chr19	44676263	44676339	UCHL5|HepG2	76
chr19	44675921	44676921	+	XLOC_042889|k562|ENSG00000186567|dwEE	chr19	44676270	44676278	AGGF1|HepG2	8
chr19	44675921	44676921	+	XLOC_042889|k562|ENSG00000186567|dwEE	chr19	44676258	44676341	BUD13|HepG2	83
chr19	44675921	44676921	+	XLOC_042889|k562|ENSG00000186567|dwEE	chr19	44676407	44676419	LSM11|HepG2	12
chr19	44675921	44676921	+	XLOC_042889|k562|ENSG00000186567|dwEE	chr19	44676280	44676340	PPIG|HepG2	60
chr19	44675921	44676921	+	XLOC_042889|k562|ENSG00000186567|dwEE	chr19	44676281	44676306	PTBP1|HepG2	25
chr19	44675921	44676921	+	XLOC_042889|k562|ENSG00000186567|dwEE	chr19	44676407	44676442	SRSF9|HepG2	35
chr19	44675921	44676921	+	XLOC_042889|k562|ENSG00000186567|dwEE	chr19	44676481	44676510	EFTUD2|HepG2	29
chr19	44675921	44676921	+	XLOC_042889|k562|ENSG00000186567|dwEE	chr19	44676263	44676309	SRSF1|HepG2	46
chr19	44675921	44676921	+	XLOC_042889|k562|ENSG00000186567|dwEE	chr19	44676380	44676422	PPIG|HepG2	42
chr19	44675921	44676921	+	XLOC_042889|k562|ENSG00000186567|dwEE	chr19	44676096	44676131	EIF3D|HepG2	35
chr19	44675921	44676921	+	XLOC_042889|k562|ENSG00000186567|dwEE	chr19	44676276	44676319	PRPF8|HepG2	43
chr19	44675921	44676921	+	XLOC_042889|k562|ENSG00000186567|dwEE	chr19	44676678	44676722	EIF3H|HepG2	44
chr1	160261951	160262951	+	XLOC_042889|k562|ENSG00000132716|dwEE	chr1	160262370	160262426	RBM15|K562	56
chr1	160261951	160262951	+	XLOC_042889|k562|ENSG00000132716|dwEE	chr1	160262197	160262232	CSTF2T|K562	35
chr1	160261951	160262951	+	XLOC_042889|k562|ENSG00000132716|dwEE	chr1	160262234	160262293	PRPF8|HepG2	59
chr1	160261951	160262951	+	XLOC_042889|k562|ENSG00000132716|dwEE	chr1	160262368	160262402	NONO|K562	34
chr1	160261951	160262951	+	XLOC_042889|k562|ENSG00000132716|dwEE	chr1	160262374	160262423	AGGF1|K562	49
chr1	160261951	160262951	+	XLOC_042889|k562|ENSG00000132716|dwEE	chr1	160262086	160262113	NCBP2|K562	27
chr1	160261951	160262951	+	XLOC_042889|k562|ENSG00000132716|dwEE	chr1	160262220	160262265	MTPAP|K562	45
chr1	160261951	160262951	+	XLOC_042889|k562|ENSG00000132716|dwEE	chr1	160262069	160262118	SLTM|HepG2	49
chr1	160261951	160262951	+	XLOC_042889|k562|ENSG00000132716|dwEE	chr1	160262391	160262424	HNRNPA1|HepG2	33
chr1	160261951	160262951	+	XLOC_042889|k562|ENSG00000132716|dwEE	chr1	160262404	160262430	ILF3|HepG2	26
chr1	160261951	160262951	+	XLOC_042889|k562|ENSG00000132716|dwEE	chr1	160262339	160262393	TAF15|K562	54
chr1	160261951	160262951	+	XLOC_042889|k562|ENSG00000132716|dwEE	chr1	160262178	160262222	HNRNPK|K562	44
chr1	160261951	160262951	+	XLOC_042889|k562|ENSG00000132716|dwEE	chr1	160262200	160262305	DGCR8|HepG2	105
chr1	160261951	160262951	+	XLOC_042889|k562|ENSG00000132716|dwEE	chr1	160262219	160262251	SUPV3L1|HepG2	32
chr1	160261951	160262951	+	XLOC_042889|k562|ENSG00000132716|dwEE	chr1	160262411	160262470	IGF2BP3|HepG2	59
chr1	160261951	160262951	+	XLOC_042889|k562|ENSG00000132716|dwEE	chr1	160262192	160262283	SRSF1|HepG2	91
chr1	160261951	160262951	+	XLOC_042889|k562|ENSG00000132716|dwEE	chr1	160262372	160262425	BCCIP|HepG2	53
chr1	160261951	160262951	+	XLOC_042889|k562|ENSG00000132716|dwEE	chr1	160261987	160262023	TROVE2|K562	36
chr1	160261951	160262951	+	XLOC_042889|k562|ENSG00000132716|dwEE	chr1	160262248	160262324	AGGF1|K562	76
chr1	160261951	160262951	+	XLOC_042889|k562|ENSG00000132716|dwEE	chr1	160262373	160262415	FASTKD2|HepG2	42
chr1	160261951	160262951	+	XLOC_042889|k562|ENSG00000132716|dwEE	chr1	160262076	160262156	CSTF2T|HepG2	80
chr1	160261951	160262951	+	XLOC_042889|k562|ENSG00000132716|dwEE	chr1	160262222	160262340	HNRNPM|K562	118
chr1	160261951	160262951	+	XLOC_042889|k562|ENSG00000132716|dwEE	chr1	160262380	160262392	RBFOX2|HepG2	12
chr1	160261951	160262951	+	XLOC_042889|k562|ENSG00000132716|dwEE	chr1	160262314	160262431	DDX3X|HepG2	117
chr1	160261951	160262951	+	XLOC_042889|k562|ENSG00000132716|dwEE	chr1	160262232	160262243	XRN2|K562	11
chr1	160261951	160262951	+	XLOC_042889|k562|ENSG00000132716|dwEE	chr1	160262122	160262164	LSM11|HepG2	42
chr1	160261951	160262951	+	XLOC_042889|k562|ENSG00000132716|dwEE	chr1	160262090	160262127	EWSR1|K562	37
chr1	160261951	160262951	+	XLOC_042889|k562|ENSG00000132716|dwEE	chr1	160262223	160262261	FXR2|K562	38
chr1	160261951	160262951	+	XLOC_042889|k562|ENSG00000132716|dwEE	chr1	160262087	160262132	DGCR8|HepG2	45
chr1	160261951	160262951	+	XLOC_042889|k562|ENSG00000132716|dwEE	chr1	160262267	160262317	EIF4G2|K562	50
chr1	160261951	160262951	+	XLOC_042889|k562|ENSG00000132716|dwEE	chr1	160262278	160262324	RBM15|K562	46
chr1	160261951	160262951	+	XLOC_042889|k562|ENSG00000132716|dwEE	chr1	160261985	160262033	EIF3D|HepG2	48
chr1	160261951	160262951	+	XLOC_042889|k562|ENSG00000132716|dwEE	chr1	160262445	160262501	UCHL5|K562	56
chr1	160261951	160262951	+	XLOC_042889|k562|ENSG00000132716|dwEE	chr1	160262356	160262420	SRSF1|K562	64
chr1	160261951	160262951	+	XLOC_042889|k562|ENSG00000132716|dwEE	chr1	160262220	160262333	EIF3D|HepG2	113
chr1	160261951	160262951	+	XLOC_042889|k562|ENSG00000132716|dwEE	chr1	160262338	160262377	EFTUD2|HepG2	39
chr1	160261951	160262951	+	XLOC_042889|k562|ENSG00000132716|dwEE	chr1	160262283	160262329	RPS3|HepG2	46
chr1	160261951	160262951	+	XLOC_042889|k562|ENSG00000132716|dwEE	chr1	160262025	160262057	RPS5|HepG2	32
chr1	160261951	160262951	+	XLOC_042889|k562|ENSG00000132716|dwEE	chr1	160262126	160262173	YWHAG|K562	47
chr1	160261951	160262951	+	XLOC_042889|k562|ENSG00000132716|dwEE	chr1	160262195	160262296	PCBP2|HepG2	101
chr1	160261951	160262951	+	XLOC_042889|k562|ENSG00000132716|dwEE	chr1	160262358	160262410	PTBP1|HepG2	52
chr1	160261951	160262951	+	XLOC_042889|k562|ENSG00000132716|dwEE	chr1	160262299	160262445	SRSF1|K562	146
chr1	160261951	160262951	+	XLOC_042889|k562|ENSG00000132716|dwEE	chr1	160261898	160262003	U2AF1|HepG2	52
chr1	160261951	160262951	+	XLOC_042889|k562|ENSG00000132716|dwEE	chr1	160262374	160262425	TROVE2|HepG2	51
chr1	160261951	160262951	+	XLOC_042889|k562|ENSG00000132716|dwEE	chr1	160262236	160262286	SRSF9|HepG2	50
chr1	160261951	160262951	+	XLOC_042889|k562|ENSG00000132716|dwEE	chr1	160262307	160262344	XPO5|HepG2	37
chr1	160261951	160262951	+	XLOC_042889|k562|ENSG00000132716|dwEE	chr1	160262034	160262051	RBM15|K562	17
chr1	160261951	160262951	+	XLOC_042889|k562|ENSG00000132716|dwEE	chr1	160262338	160262420	SRSF9|HepG2	82
chr1	160261951	160262951	+	XLOC_042889|k562|ENSG00000132716|dwEE	chr1	160261962	160261978	RBFOX2|HepG2	16
chr1	160261951	160262951	+	XLOC_042889|k562|ENSG00000132716|dwEE	chr1	160262453	160262479	FTO|K562	26
chr1	160261951	160262951	+	XLOC_042889|k562|ENSG00000132716|dwEE	chr1	160262116	160262163	AARS|K562	47
chr1	160261951	160262951	+	XLOC_042889|k562|ENSG00000132716|dwEE	chr1	160262400	160262437	EFTUD2|HepG2	37
chr1	160261951	160262951	+	XLOC_042889|k562|ENSG00000132716|dwEE	chr1	160262093	160262202	FXR1|K562	109
chr1	160261951	160262951	+	XLOC_042889|k562|ENSG00000132716|dwEE	chr1	160262077	160262166	U2AF2|K562	89
chr1	160261951	160262951	+	XLOC_042889|k562|ENSG00000132716|dwEE	chr1	160262368	160262424	BUD13|K562	56
chr1	160261951	160262951	+	XLOC_042889|k562|ENSG00000132716|dwEE	chr1	160262386	160262419	RPS3|K562	33
chr1	160261951	160262951	+	XLOC_042889|k562|ENSG00000132716|dwEE	chr1	160262390	160262411	HNRNPA1|HepG2	21
chr1	160261951	160262951	+	XLOC_042889|k562|ENSG00000132716|dwEE	chr1	160262089	160262124	NKRF|HepG2	35
chr1	160261951	160262951	+	XLOC_042889|k562|ENSG00000132716|dwEE	chr1	160262127	160262149	BUD13|HepG2	22
chr1	160261951	160262951	+	XLOC_042889|k562|ENSG00000132716|dwEE	chr1	160262080	160262152	HNRNPU|K562	72
chr1	160261951	160262951	+	XLOC_042889|k562|ENSG00000132716|dwEE	chr1	160262396	160262405	DROSHA|K562	9
chr1	160261951	160262951	+	XLOC_042889|k562|ENSG00000132716|dwEE	chr1	160262395	160262408	SND1|HepG2	13
chr1	160261951	160262951	+	XLOC_042889|k562|ENSG00000132716|dwEE	chr1	160262072	160262098	GEMIN5|K562	26
chr1	160261951	160262951	+	XLOC_042889|k562|ENSG00000132716|dwEE	chr1	160262093	160262116	HNRNPA1|K562	23
chr1	160261951	160262951	+	XLOC_042889|k562|ENSG00000132716|dwEE	chr1	160262398	160262477	EIF3H|HepG2	79
chr1	160261951	160262951	+	XLOC_042889|k562|ENSG00000132716|dwEE	chr1	160262363	160262419	RBM5|HepG2	56
chr1	160261951	160262951	+	XLOC_042889|k562|ENSG00000132716|dwEE	chr1	160261976	160262014	XRN2|K562	38
chr1	160261951	160262951	+	XLOC_042889|k562|ENSG00000132716|dwEE	chr1	160262181	160262215	TROVE2|HepG2	34
chr1	160261951	160262951	+	XLOC_042889|k562|ENSG00000132716|dwEE	chr1	160262321	160262345	EFTUD2|HepG2	24
chr1	160261951	160262951	+	XLOC_042889|k562|ENSG00000132716|dwEE	chr1	160262300	160262359	NKRF|HepG2	59
chr1	160261951	160262951	+	XLOC_042889|k562|ENSG00000132716|dwEE	chr1	160262222	160262236	U2AF2|K562	14
chr1	160261951	160262951	+	XLOC_042889|k562|ENSG00000132716|dwEE	chr1	160262381	160262417	UPF1|K562	36
chr1	160261951	160262951	+	XLOC_042889|k562|ENSG00000132716|dwEE	chr1	160261984	160262024	GTF2F1|K562	40
chr1	160261951	160262951	+	XLOC_042889|k562|ENSG00000132716|dwEE	chr1	160262395	160262477	SMNDC1|K562	82
chr1	160261951	160262951	+	XLOC_042889|k562|ENSG00000132716|dwEE	chr1	160262377	160262444	SRSF7|HepG2	67
chr1	160261951	160262951	+	XLOC_042889|k562|ENSG00000132716|dwEE	chr1	160262274	160262331	DDX3X|K562	57
chr1	160261951	160262951	+	XLOC_042889|k562|ENSG00000132716|dwEE	chr1	160262296	160262324	LSM11|HepG2	28
chr1	160261951	160262951	+	XLOC_042889|k562|ENSG00000132716|dwEE	chr1	160262242	160262275	EWSR1|K562	33
chr1	160261951	160262951	+	XLOC_042889|k562|ENSG00000132716|dwEE	chr1	160262381	160262422	DGCR8|HepG2	41
chr1	160261951	160262951	+	XLOC_042889|k562|ENSG00000132716|dwEE	chr1	160262364	160262406	XPO5|HepG2	42
chr1	160261951	160262951	+	XLOC_042889|k562|ENSG00000132716|dwEE	chr1	160262265	160262293	EIF3H|HepG2	28
chr1	160261951	160262951	+	XLOC_042889|k562|ENSG00000132716|dwEE	chr1	160262448	160262485	SUB1|HepG2	37
chr1	160261951	160262951	+	XLOC_042889|k562|ENSG00000132716|dwEE	chr1	160262265	160262309	UCHL5|HepG2	44
chr1	160261951	160262951	+	XLOC_042889|k562|ENSG00000132716|dwEE	chr1	160262291	160262336	FASTKD2|K562	45
chr1	160261951	160262951	+	XLOC_042889|k562|ENSG00000132716|dwEE	chr1	160262214	160262238	NOL12|HepG2	24
chr1	160261951	160262951	+	XLOC_042889|k562|ENSG00000132716|dwEE	chr1	160262385	160262415	SRSF7|HepG2	30
chr1	160261951	160262951	+	XLOC_042889|k562|ENSG00000132716|dwEE	chr1	160262382	160262421	SF3B4|HepG2	39
chr1	160261951	160262951	+	XLOC_042889|k562|ENSG00000132716|dwEE	chr1	160261890	160262028	HNRNPK|K562	77
chr1	160261951	160262951	+	XLOC_042889|k562|ENSG00000132716|dwEE	chr1	160262448	160262523	RBFOX2|K562	75
chr1	160261951	160262951	+	XLOC_042889|k562|ENSG00000132716|dwEE	chr1	160262122	160262161	XPO5|HepG2	39
chr1	160261951	160262951	+	XLOC_042889|k562|ENSG00000132716|dwEE	chr1	160261885	160261959	HNRNPK|K562	8
chr1	160261951	160262951	+	XLOC_042889|k562|ENSG00000132716|dwEE	chr1	160262414	160262483	FMR1|K562	69
chr1	160261951	160262951	+	XLOC_042889|k562|ENSG00000132716|dwEE	chr1	160262120	160262158	SMNDC1|HepG2	38
chr1	160261951	160262951	+	XLOC_042889|k562|ENSG00000132716|dwEE	chr1	160262391	160262438	LSM11|HepG2	47
chr1	160261951	160262951	+	XLOC_042889|k562|ENSG00000132716|dwEE	chr1	160262239	160262269	U2AF1|HepG2	30
chr1	160261951	160262951	+	XLOC_042889|k562|ENSG00000132716|dwEE	chr1	160262078	160262155	EWSR1|K562	77
chr1	160261951	160262951	+	XLOC_042889|k562|ENSG00000132716|dwEE	chr1	160262084	160262132	RBM22|HepG2	48
chr1	160261951	160262951	+	XLOC_042889|k562|ENSG00000132716|dwEE	chr1	160262219	160262325	LARP4|HepG2	106
chr1	160261951	160262951	+	XLOC_042889|k562|ENSG00000132716|dwEE	chr1	160262066	160262156	HNRNPK|K562	90
chr1	160261951	160262951	+	XLOC_042889|k562|ENSG00000132716|dwEE	chr1	160262293	160262307	CSTF2T|K562	14
chr1	160261951	160262951	+	XLOC_042889|k562|ENSG00000132716|dwEE	chr1	160262212	160262275	DDX3X|HepG2	63
chr1	160261951	160262951	+	XLOC_042889|k562|ENSG00000132716|dwEE	chr1	160262242	160262449	UCHL5|HepG2	207
chr1	160261951	160262951	+	XLOC_042889|k562|ENSG00000132716|dwEE	chr1	160261928	160262017	LARP4|HepG2	66
chr1	160261951	160262951	+	XLOC_042889|k562|ENSG00000132716|dwEE	chr1	160262274	160262332	BUD13|K562	58
chr1	160261951	160262951	+	XLOC_042889|k562|ENSG00000132716|dwEE	chr1	160262463	160262518	UCHL5|HepG2	55
chr1	160261951	160262951	+	XLOC_042889|k562|ENSG00000132716|dwEE	chr1	160262510	160262513	GRWD1|HepG2	3
chr1	160261951	160262951	+	XLOC_042889|k562|ENSG00000132716|dwEE	chr1	160262383	160262419	DDX3X|HepG2	36
chr1	160261951	160262951	+	XLOC_042889|k562|ENSG00000132716|dwEE	chr1	160262266	160262340	NCBP2|HepG2	74
chr1	160261951	160262951	+	XLOC_042889|k562|ENSG00000132716|dwEE	chr1	160262291	160262346	XRCC6|K562	55
chr1	160261951	160262951	+	XLOC_042889|k562|ENSG00000132716|dwEE	chr1	160261916	160261956	CPSF6|K562	5
chr1	160261951	160262951	+	XLOC_042889|k562|ENSG00000132716|dwEE	chr1	160262118	160262239	RBM15|HepG2	121
chr1	160261951	160262951	+	XLOC_042889|k562|ENSG00000132716|dwEE	chr1	160262137	160262154	DROSHA|K562	17
chr1	160261951	160262951	+	XLOC_042889|k562|ENSG00000132716|dwEE	chr1	160262123	160262156	UCHL5|K562	33
chr1	160261951	160262951	+	XLOC_042889|k562|ENSG00000132716|dwEE	chr1	160262115	160262186	U2AF2|HepG2	71
chr1	160261951	160262951	+	XLOC_042889|k562|ENSG00000132716|dwEE	chr1	160262299	160262409	FTO|K562	110
chr1	160261951	160262951	+	XLOC_042889|k562|ENSG00000132716|dwEE	chr1	160262369	160262427	DGCR8|HepG2	58
chr1	160261951	160262951	+	XLOC_042889|k562|ENSG00000132716|dwEE	chr1	160262220	160262266	POLR2G|HepG2	46
chr1	160261951	160262951	+	XLOC_042889|k562|ENSG00000132716|dwEE	chr1	160262239	160262247	RBM5|HepG2	8
chr1	160261951	160262951	+	XLOC_042889|k562|ENSG00000132716|dwEE	chr1	160262251	160262301	PCBP2|HepG2	50
chr1	160261951	160262951	+	XLOC_042889|k562|ENSG00000132716|dwEE	chr1	160262115	160262136	DDX6|HepG2	21
chr1	160261951	160262951	+	XLOC_042889|k562|ENSG00000132716|dwEE	chr1	160262131	160262156	EFTUD2|HepG2	25
chr1	160261951	160262951	+	XLOC_042889|k562|ENSG00000132716|dwEE	chr1	160262377	160262402	SAFB2|K562	25
chr1	160261951	160262951	+	XLOC_042889|k562|ENSG00000132716|dwEE	chr1	160262067	160262100	SRSF1|HepG2	33
chr1	160261951	160262951	+	XLOC_042889|k562|ENSG00000132716|dwEE	chr1	160262341	160262386	DGCR8|K562	45
chr1	160261951	160262951	+	XLOC_042889|k562|ENSG00000132716|dwEE	chr1	160262387	160262473	DDX3X|K562	86
chr1	160261951	160262951	+	XLOC_042889|k562|ENSG00000132716|dwEE	chr1	160262372	160262402	SMNDC1|K562	30
chr1	160261951	160262951	+	XLOC_042889|k562|ENSG00000132716|dwEE	chr1	160262386	160262433	GTF2F1|K562	47
chr1	160261951	160262951	+	XLOC_042889|k562|ENSG00000132716|dwEE	chr1	160262197	160262233	NCBP2|HepG2	36
chr1	160261951	160262951	+	XLOC_042889|k562|ENSG00000132716|dwEE	chr1	160262461	160262516	FASTKD2|HepG2	55
chr1	160261951	160262951	+	XLOC_042889|k562|ENSG00000132716|dwEE	chr1	160262386	160262428	XRN2|K562	42
chr1	160261951	160262951	+	XLOC_042889|k562|ENSG00000132716|dwEE	chr1	160261977	160262019	TIA1|K562	42
chr1	160261951	160262951	+	XLOC_042889|k562|ENSG00000132716|dwEE	chr1	160262401	160262428	TARDBP|K562	27
chr1	160261951	160262951	+	XLOC_042889|k562|ENSG00000132716|dwEE	chr1	160262369	160262422	HNRNPU|HepG2	53
chr1	160261951	160262951	+	XLOC_042889|k562|ENSG00000132716|dwEE	chr1	160262390	160262441	LARP4|HepG2	51
chr1	160261951	160262951	+	XLOC_042889|k562|ENSG00000132716|dwEE	chr1	160261971	160262014	DDX59|HepG2	43
chr1	160261951	160262951	+	XLOC_042889|k562|ENSG00000132716|dwEE	chr1	160262380	160262414	PTBP1|HepG2	34
chr1	160261951	160262951	+	XLOC_042889|k562|ENSG00000132716|dwEE	chr1	160262379	160262402	ZRANB2|K562	23
chr1	160261951	160262951	+	XLOC_042889|k562|ENSG00000132716|dwEE	chr1	160262086	160262148	HNRNPK|K562	62
chr1	160261951	160262951	+	XLOC_042889|k562|ENSG00000132716|dwEE	chr1	160262398	160262422	NOL12|HepG2	24
chr1	160261951	160262951	+	XLOC_042889|k562|ENSG00000132716|dwEE	chr1	160261985	160261996	EIF3D|HepG2	11
chr1	160261951	160262951	+	XLOC_042889|k562|ENSG00000132716|dwEE	chr1	160262121	160262152	IGF2BP2|K562	31
chr1	160261951	160262951	+	XLOC_042889|k562|ENSG00000132716|dwEE	chr1	160262354	160262417	RBM5|HepG2	63
chr1	160261951	160262951	+	XLOC_042889|k562|ENSG00000132716|dwEE	chr1	160262364	160262388	RBFOX2|K562	24
chr1	160261951	160262951	+	XLOC_042889|k562|ENSG00000132716|dwEE	chr1	160262215	160262263	ZNF622|K562	48
chr1	160261951	160262951	+	XLOC_042889|k562|ENSG00000132716|dwEE	chr1	160262280	160262328	DDX3X|K562	48
chr1	160261951	160262951	+	XLOC_042889|k562|ENSG00000132716|dwEE	chr1	160262141	160262189	HNRNPA1|K562	48
chr1	160261951	160262951	+	XLOC_042889|k562|ENSG00000132716|dwEE	chr1	160262391	160262438	TAF15|HepG2	47
chr1	160261951	160262951	+	XLOC_042889|k562|ENSG00000132716|dwEE	chr1	160262382	160262428	POLR2G|HepG2	46
chr1	160261951	160262951	+	XLOC_042889|k562|ENSG00000132716|dwEE	chr1	160262281	160262318	FXR2|K562	37
chr1	160261951	160262951	+	XLOC_042889|k562|ENSG00000132716|dwEE	chr1	160262384	160262440	U2AF2|K562	56
chr1	160261951	160262951	+	XLOC_042889|k562|ENSG00000132716|dwEE	chr1	160262121	160262150	SRSF7|K562	29
chr1	160261951	160262951	+	XLOC_042889|k562|ENSG00000132716|dwEE	chr1	160262467	160262506	PPIG|HepG2	39
chr1	160261951	160262951	+	XLOC_042889|k562|ENSG00000132716|dwEE	chr1	160262131	160262181	SLTM|HepG2	50
chr1	160261951	160262951	+	XLOC_042889|k562|ENSG00000132716|dwEE	chr1	160262113	160262148	SRSF7|HepG2	35
chr1	160261951	160262951	+	XLOC_042889|k562|ENSG00000132716|dwEE	chr1	160262382	160262441	NOLC1|K562	59
chr1	160261951	160262951	+	XLOC_042889|k562|ENSG00000132716|dwEE	chr1	160261988	160262007	XRCC6|K562	19
chr1	160261951	160262951	+	XLOC_042889|k562|ENSG00000132716|dwEE	chr1	160262248	160262283	DGCR8|K562	35
chr1	160261951	160262951	+	XLOC_042889|k562|ENSG00000132716|dwEE	chr1	160262369	160262495	SRSF7|K562	126
chr1	160261951	160262951	+	XLOC_042889|k562|ENSG00000132716|dwEE	chr1	160262239	160262354	RBM15|HepG2	115
chr1	160261951	160262951	+	XLOC_042889|k562|ENSG00000132716|dwEE	chr1	160261989	160262008	SLTM|K562	19
chr1	160261951	160262951	+	XLOC_042889|k562|ENSG00000132716|dwEE	chr1	160261995	160262024	DDX59|HepG2	29
chr1	160261951	160262951	+	XLOC_042889|k562|ENSG00000132716|dwEE	chr1	160262186	160262255	HNRNPK|HepG2	69
chr1	160261951	160262951	+	XLOC_042889|k562|ENSG00000132716|dwEE	chr1	160262408	160262449	SF3B4|K562	41
chr1	160261951	160262951	+	XLOC_042889|k562|ENSG00000132716|dwEE	chr1	160262127	160262152	U2AF1|HepG2	25
chr1	160261951	160262951	+	XLOC_042889|k562|ENSG00000132716|dwEE	chr1	160262453	160262514	AUH|HepG2	61
chr1	160261951	160262951	+	XLOC_042889|k562|ENSG00000132716|dwEE	chr1	160262189	160262214	SMNDC1|HepG2	25
chr1	160261951	160262951	+	XLOC_042889|k562|ENSG00000132716|dwEE	chr1	160262108	160262144	PRPF8|K562	36
chr1	160261951	160262951	+	XLOC_042889|k562|ENSG00000132716|dwEE	chr1	160262382	160262458	TRA2A|K562	76
chr1	160261951	160262951	+	XLOC_042889|k562|ENSG00000132716|dwEE	chr1	160262185	160262242	TROVE2|HepG2	57
chr1	160261951	160262951	+	XLOC_042889|k562|ENSG00000132716|dwEE	chr1	160262393	160262433	KHSRP|K562	40
chr1	160261951	160262951	+	XLOC_042889|k562|ENSG00000132716|dwEE	chr1	160262099	160262188	RBM15|K562	89
chr1	160261951	160262951	+	XLOC_042889|k562|ENSG00000132716|dwEE	chr1	160262368	160262415	XRN2|HepG2	47
chr1	160261951	160262951	+	XLOC_042889|k562|ENSG00000132716|dwEE	chr1	160261996	160262006	AGGF1|HepG2	10
chr1	160261951	160262951	+	XLOC_042889|k562|ENSG00000132716|dwEE	chr1	160262382	160262402	U2AF1|K562	20
chr1	160261951	160262951	+	XLOC_042889|k562|ENSG00000132716|dwEE	chr1	160262266	160262328	DHX30|HepG2	62
chr1	160261951	160262951	+	XLOC_042889|k562|ENSG00000132716|dwEE	chr1	160262160	160262195	PTBP1|HepG2	35
chr1	160261951	160262951	+	XLOC_042889|k562|ENSG00000132716|dwEE	chr1	160262105	160262152	HNRNPL|K562	47
chr1	160261951	160262951	+	XLOC_042889|k562|ENSG00000132716|dwEE	chr1	160262174	160262211	SUGP2|HepG2	37
chr1	160261951	160262951	+	XLOC_042889|k562|ENSG00000132716|dwEE	chr1	160262378	160262409	GEMIN5|K562	31
chr1	160261951	160262951	+	XLOC_042889|k562|ENSG00000132716|dwEE	chr1	160262397	160262417	TIA1|K562	20
chr1	160261951	160262951	+	XLOC_042889|k562|ENSG00000132716|dwEE	chr1	160262083	160262182	FASTKD2|HepG2	99
chr1	160261951	160262951	+	XLOC_042889|k562|ENSG00000132716|dwEE	chr1	160262110	160262160	ZNF622|K562	50
chr1	160261951	160262951	+	XLOC_042889|k562|ENSG00000132716|dwEE	chr1	160262390	160262444	FKBP4|HepG2	54
chr1	160261951	160262951	+	XLOC_042889|k562|ENSG00000132716|dwEE	chr1	160262377	160262425	AUH|HepG2	48
chr1	160261951	160262951	+	XLOC_042889|k562|ENSG00000132716|dwEE	chr1	160262294	160262345	SUB1|HepG2	51
chr1	160261951	160262951	+	XLOC_042889|k562|ENSG00000132716|dwEE	chr1	160261887	160262004	CSTF2T|HepG2	53
chr1	160261951	160262951	+	XLOC_042889|k562|ENSG00000132716|dwEE	chr1	160262350	160262365	EIF3H|HepG2	15
chr1	160261951	160262951	+	XLOC_042889|k562|ENSG00000132716|dwEE	chr1	160262242	160262290	PTBP1|K562	48
chr1	160261951	160262951	+	XLOC_042889|k562|ENSG00000132716|dwEE	chr1	160262091	160262150	AKAP8L|K562	59
chr1	160261951	160262951	+	XLOC_042889|k562|ENSG00000132716|dwEE	chr1	160262127	160262182	AGGF1|HepG2	55
chr1	160261951	160262951	+	XLOC_042889|k562|ENSG00000132716|dwEE	chr1	160262374	160262418	DDX55|HepG2	44
chr1	160261951	160262951	+	XLOC_042889|k562|ENSG00000132716|dwEE	chr1	160262082	160262135	BUD13|K562	53
chr1	160261951	160262951	+	XLOC_042889|k562|ENSG00000132716|dwEE	chr1	160262232	160262269	NCBP2|K562	37
chr1	160261951	160262951	+	XLOC_042889|k562|ENSG00000132716|dwEE	chr1	160262206	160262260	MTPAP|K562	54
chr1	160261951	160262951	+	XLOC_042889|k562|ENSG00000132716|dwEE	chr1	160262389	160262525	TRA2A|K562	136
chr1	160261951	160262951	+	XLOC_042889|k562|ENSG00000132716|dwEE	chr1	160262332	160262406	EWSR1|K562	74
chr1	160261951	160262951	+	XLOC_042889|k562|ENSG00000132716|dwEE	chr1	160262097	160262112	PPIL4|K562	15
chr1	160261951	160262951	+	XLOC_042889|k562|ENSG00000132716|dwEE	chr1	160262225	160262264	PRPF8|K562	39
chr1	160261951	160262951	+	XLOC_042889|k562|ENSG00000132716|dwEE	chr1	160262213	160262247	HNRNPM|K562	34
chr1	160261951	160262951	+	XLOC_042889|k562|ENSG00000132716|dwEE	chr1	160262196	160262210	DGCR8|HepG2	14
chr1	160261951	160262951	+	XLOC_042889|k562|ENSG00000132716|dwEE	chr1	160262220	160262262	SLTM|K562	42
chr1	160261951	160262951	+	XLOC_042889|k562|ENSG00000132716|dwEE	chr1	160262094	160262115	KHSRP|K562	21
chr1	160261951	160262951	+	XLOC_042889|k562|ENSG00000132716|dwEE	chr1	160262103	160262139	BUD13|HepG2	36
chr1	160261951	160262951	+	XLOC_042889|k562|ENSG00000132716|dwEE	chr1	160262125	160262136	SRSF9|HepG2	11
chr1	160261951	160262951	+	XLOC_042889|k562|ENSG00000132716|dwEE	chr1	160262264	160262454	GTF2F1|HepG2	190
chr1	160261951	160262951	+	XLOC_042889|k562|ENSG00000132716|dwEE	chr1	160262296	160262342	XRCC6|K562	46
chr1	160261951	160262951	+	XLOC_042889|k562|ENSG00000132716|dwEE	chr1	160261937	160261978	POLR2G|HepG2	27
chr1	160261951	160262951	+	XLOC_042889|k562|ENSG00000132716|dwEE	chr1	160262066	160262116	SF3B4|K562	50
chr1	160261951	160262951	+	XLOC_042889|k562|ENSG00000132716|dwEE	chr1	160262300	160262332	BUD13|HepG2	32
chr1	160261951	160262951	+	XLOC_042889|k562|ENSG00000132716|dwEE	chr1	160262366	160262386	MTPAP|K562	20
chr1	160261951	160262951	+	XLOC_042889|k562|ENSG00000132716|dwEE	chr1	160262104	160262313	LARP4|HepG2	209
chr1	160261951	160262951	+	XLOC_042889|k562|ENSG00000132716|dwEE	chr1	160262395	160262442	IGF2BP2|K562	47
chr1	160261951	160262951	+	XLOC_042889|k562|ENSG00000132716|dwEE	chr1	160262109	160262151	TAF15|K562	42
chr1	160261951	160262951	+	XLOC_042889|k562|ENSG00000132716|dwEE	chr1	160262095	160262179	LSM11|HepG2	84
chr1	160261951	160262951	+	XLOC_042889|k562|ENSG00000132716|dwEE	chr1	160262338	160262419	PPIG|HepG2	81
chr1	160261951	160262951	+	XLOC_042889|k562|ENSG00000132716|dwEE	chr1	160262380	160262424	BUD13|HepG2	44
chr1	160261951	160262951	+	XLOC_042889|k562|ENSG00000132716|dwEE	chr1	160262127	160262163	RBM27|K562	36
chr1	160261951	160262951	+	XLOC_042889|k562|ENSG00000132716|dwEE	chr1	160262372	160262451	AGGF1|HepG2	79
chr1	160261951	160262951	+	XLOC_042889|k562|ENSG00000132716|dwEE	chr1	160262228	160262255	DKC1|HepG2	27
chr1	160261951	160262951	+	XLOC_042889|k562|ENSG00000132716|dwEE	chr1	160262070	160262140	HNRNPU|HepG2	70
chr1	160261951	160262951	+	XLOC_042889|k562|ENSG00000132716|dwEE	chr1	160262075	160262122	HNRNPU|K562	47
chr1	160261951	160262951	+	XLOC_042889|k562|ENSG00000132716|dwEE	chr1	160262124	160262164	IGF2BP3|HepG2	40
chr1	160261951	160262951	+	XLOC_042889|k562|ENSG00000132716|dwEE	chr1	160262226	160262266	DDX55|HepG2	40
chr1	160261951	160262951	+	XLOC_042889|k562|ENSG00000132716|dwEE	chr1	160262314	160262423	UCHL5|K562	109
chr1	160261951	160262951	+	XLOC_042889|k562|ENSG00000132716|dwEE	chr1	160262150	160262162	LARP4|K562	12
chr1	160261951	160262951	+	XLOC_042889|k562|ENSG00000132716|dwEE	chr1	160262446	160262508	ZNF622|K562	62
chr1	160261951	160262951	+	XLOC_042889|k562|ENSG00000132716|dwEE	chr1	160262115	160262180	YBX3|K562	65
chr1	160261951	160262951	+	XLOC_042889|k562|ENSG00000132716|dwEE	chr1	160262222	160262265	CSTF2|HepG2	43
chr1	160261951	160262951	+	XLOC_042889|k562|ENSG00000132716|dwEE	chr1	160262360	160262411	DDX24|K562	51
chr1	160261951	160262951	+	XLOC_042889|k562|ENSG00000132716|dwEE	chr1	160262377	160262451	IGF2BP3|HepG2	74
chr1	160261951	160262951	+	XLOC_042889|k562|ENSG00000132716|dwEE	chr1	160262160	160262193	DDX55|HepG2	33
chr1	160261951	160262951	+	XLOC_042889|k562|ENSG00000132716|dwEE	chr1	160262118	160262146	UCHL5|HepG2	28
chr1	160261951	160262951	+	XLOC_042889|k562|ENSG00000132716|dwEE	chr1	160262219	160262299	ILF3|HepG2	80
chr1	160261951	160262951	+	XLOC_042889|k562|ENSG00000132716|dwEE	chr1	160262200	160262314	HNRNPK|HepG2	114
chr1	160261951	160262951	+	XLOC_042889|k562|ENSG00000132716|dwEE	chr1	160262084	160262123	HNRNPK|HepG2	39
chr1	160261951	160262951	+	XLOC_042889|k562|ENSG00000132716|dwEE	chr1	160262387	160262461	MTPAP|K562	74
chr1	160261951	160262951	+	XLOC_042889|k562|ENSG00000132716|dwEE	chr1	160262381	160262409	GPKOW|K562	28
chr1	160261951	160262951	+	XLOC_042889|k562|ENSG00000132716|dwEE	chr1	160262063	160262228	HNRNPUL1|HepG2	165
chr1	160261951	160262951	+	XLOC_042889|k562|ENSG00000132716|dwEE	chr1	160262384	160262427	RBFOX2|HepG2	43
chr1	160261951	160262951	+	XLOC_042889|k562|ENSG00000132716|dwEE	chr1	160262371	160262439	PRPF8|HepG2	68
chr1	160261951	160262951	+	XLOC_042889|k562|ENSG00000132716|dwEE	chr1	160262220	160262258	IGF2BP3|HepG2	38
chr1	160261951	160262951	+	XLOC_042889|k562|ENSG00000132716|dwEE	chr1	160262036	160262169	XRN2|HepG2	133
chr1	160261951	160262951	+	XLOC_042889|k562|ENSG00000132716|dwEE	chr1	160262350	160262386	PTBP1|K562	36
chr1	160261951	160262951	+	XLOC_042889|k562|ENSG00000132716|dwEE	chr1	160262304	160262424	FTO|K562	120
chr1	160261951	160262951	+	XLOC_042889|k562|ENSG00000132716|dwEE	chr1	160262117	160262146	DDX3X|K562	29
chr1	160261951	160262951	+	XLOC_042889|k562|ENSG00000132716|dwEE	chr1	160261908	160261996	HNRNPU|K562	45
chr1	160261951	160262951	+	XLOC_042889|k562|ENSG00000132716|dwEE	chr1	160262489	160262518	U2AF1|HepG2	29
chr1	160261951	160262951	+	XLOC_042889|k562|ENSG00000132716|dwEE	chr1	160262449	160262459	MTPAP|K562	10
chr1	160261951	160262951	+	XLOC_042889|k562|ENSG00000132716|dwEE	chr1	160261967	160262022	HNRNPK|HepG2	55
chr1	160261951	160262951	+	XLOC_042889|k562|ENSG00000132716|dwEE	chr1	160262381	160262430	BCCIP|HepG2	49
chr1	160261951	160262951	+	XLOC_042889|k562|ENSG00000132716|dwEE	chr1	160262372	160262473	CPSF6|K562	101
chr1	160261951	160262951	+	XLOC_042889|k562|ENSG00000132716|dwEE	chr1	160262180	160262218	LARP4|K562	38
chr1	160261951	160262951	+	XLOC_042889|k562|ENSG00000132716|dwEE	chr1	160262379	160262422	NONO|K562	43
chr1	160261951	160262951	+	XLOC_042889|k562|ENSG00000132716|dwEE	chr1	160262450	160262473	HNRNPL|K562	23
chr1	160261951	160262951	+	XLOC_042889|k562|ENSG00000132716|dwEE	chr1	160262458	160262464	SMNDC1|K562	6
chr1	160261951	160262951	+	XLOC_042889|k562|ENSG00000132716|dwEE	chr1	160262086	160262120	QKI|HepG2	34
chr1	160261951	160262951	+	XLOC_042889|k562|ENSG00000132716|dwEE	chr1	160262221	160262247	TIA1|K562	26
chr1	160261951	160262951	+	XLOC_042889|k562|ENSG00000132716|dwEE	chr1	160261978	160262007	RBM22|HepG2	29
chr1	160261951	160262951	+	XLOC_042889|k562|ENSG00000132716|dwEE	chr1	160262376	160262441	HNRNPM|K562	65
chr1	160261951	160262951	+	XLOC_042889|k562|ENSG00000132716|dwEE	chr1	160262280	160262489	ZNF622|K562	209
chr1	160261951	160262951	+	XLOC_042889|k562|ENSG00000132716|dwEE	chr1	160262443	160262473	LIN28B|K562	30
chr1	160261951	160262951	+	XLOC_042889|k562|ENSG00000132716|dwEE	chr1	160262410	160262432	HNRNPC|HepG2	22
chr1	160261951	160262951	+	XLOC_042889|k562|ENSG00000132716|dwEE	chr1	160261986	160262019	CSTF2T|HepG2	33
chr1	160261951	160262951	+	XLOC_042889|k562|ENSG00000132716|dwEE	chr1	160262372	160262460	FXR2|K562	88
chr1	160261951	160262951	+	XLOC_042889|k562|ENSG00000132716|dwEE	chr1	160262080	160262120	TNRC6A|K562	40
chr1	160261951	160262951	+	XLOC_042889|k562|ENSG00000132716|dwEE	chr1	160262220	160262257	IGF2BP2|K562	37
chr1	160261951	160262951	+	XLOC_042889|k562|ENSG00000132716|dwEE	chr1	160262471	160262499	AUH|HepG2	28
chr1	160261951	160262951	+	XLOC_042889|k562|ENSG00000132716|dwEE	chr1	160262361	160262404	TAF15|HepG2	43
chr1	160261951	160262951	+	XLOC_042889|k562|ENSG00000132716|dwEE	chr1	160262446	160262495	PTBP1|HepG2	49
chr1	160261951	160262951	+	XLOC_042889|k562|ENSG00000132716|dwEE	chr1	160262103	160262141	IGF2BP2|K562	38
chr1	160261951	160262951	+	XLOC_042889|k562|ENSG00000132716|dwEE	chr1	160262244	160262272	DDX6|HepG2	28
chr1	160261951	160262951	+	XLOC_042889|k562|ENSG00000132716|dwEE	chr1	160262115	160262138	EIF3H|HepG2	23
chr1	160261951	160262951	+	XLOC_042889|k562|ENSG00000132716|dwEE	chr1	160261947	160261977	PUS1|K562	26
chr1	160261951	160262951	+	XLOC_042889|k562|ENSG00000132716|dwEE	chr1	160262369	160262435	CSTF2T|K562	66
chr1	160261951	160262951	+	XLOC_042889|k562|ENSG00000132716|dwEE	chr1	160262365	160262432	XRN2|K562	67
chr1	160261951	160262951	+	XLOC_042889|k562|ENSG00000132716|dwEE	chr1	160262096	160262168	EFTUD2|HepG2	72
chr1	160261951	160262951	+	XLOC_042889|k562|ENSG00000132716|dwEE	chr1	160262105	160262157	PTBP1|K562	52
chr1	160261951	160262951	+	XLOC_042889|k562|ENSG00000132716|dwEE	chr1	160262204	160262327	FMR1|K562	123
chr1	160261951	160262951	+	XLOC_042889|k562|ENSG00000132716|dwEE	chr1	160262277	160262314	FAM120A|HepG2	37
chr1	160261951	160262951	+	XLOC_042889|k562|ENSG00000132716|dwEE	chr1	160262207	160262259	EFTUD2|HepG2	52
chr1	160261951	160262951	+	XLOC_042889|k562|ENSG00000132716|dwEE	chr1	160262198	160262271	XRN2|HepG2	73
chr1	160261951	160262951	+	XLOC_042889|k562|ENSG00000132716|dwEE	chr1	160262332	160262434	SRSF1|HepG2	102
chr1	160261951	160262951	+	XLOC_042889|k562|ENSG00000132716|dwEE	chr1	160262169	160262235	EIF3D|HepG2	66
chr1	160261951	160262951	+	XLOC_042889|k562|ENSG00000132716|dwEE	chr1	160262388	160262408	FXR1|K562	20
chr1	160261951	160262951	+	XLOC_042889|k562|ENSG00000132716|dwEE	chr1	160262442	160262524	SRSF1|HepG2	82
chr1	160261951	160262951	+	XLOC_042889|k562|ENSG00000132716|dwEE	chr1	160262233	160262264	SF3A3|HepG2	31
chr1	160261951	160262951	+	XLOC_042889|k562|ENSG00000132716|dwEE	chr1	160262384	160262440	SLTM|HepG2	56
chr1	160261951	160262951	+	XLOC_042889|k562|ENSG00000132716|dwEE	chr1	160261981	160262014	FXR2|K562	33
chr1	160261951	160262951	+	XLOC_042889|k562|ENSG00000132716|dwEE	chr1	160262120	160262160	CSTF2T|K562	40
chr1	160261951	160262951	+	XLOC_042889|k562|ENSG00000132716|dwEE	chr1	160262372	160262415	SND1|K562	43
chr1	160261951	160262951	+	XLOC_042889|k562|ENSG00000132716|dwEE	chr1	160262239	160262247	IGF2BP3|HepG2	8
chr1	160261951	160262951	+	XLOC_042889|k562|ENSG00000132716|dwEE	chr1	160262081	160262116	RBM5|HepG2	35
chr1	160261951	160262951	+	XLOC_042889|k562|ENSG00000132716|dwEE	chr1	160262316	160262454	NCBP2|HepG2	138
chr1	160261951	160262951	+	XLOC_042889|k562|ENSG00000132716|dwEE	chr1	160262227	160262430	UCHL5|K562	203
chr1	160261951	160262951	+	XLOC_042889|k562|ENSG00000132716|dwEE	chr1	160262100	160262154	PRPF8|K562	54
chr1	160261951	160262951	+	XLOC_042889|k562|ENSG00000132716|dwEE	chr1	160262213	160262258	TRA2A|HepG2	45
chr1	160261951	160262951	+	XLOC_042889|k562|ENSG00000132716|dwEE	chr1	160261943	160262033	AKAP8L|K562	82
chr1	160261951	160262951	+	XLOC_042889|k562|ENSG00000132716|dwEE	chr1	160262276	160262317	TROVE2|K562	41
chr1	160261951	160262951	+	XLOC_042889|k562|ENSG00000132716|dwEE	chr1	160261996	160262017	GEMIN5|K562	21
chr1	160261951	160262951	+	XLOC_042889|k562|ENSG00000132716|dwEE	chr1	160262371	160262414	XRN2|HepG2	43
chr1	160261951	160262951	+	XLOC_042889|k562|ENSG00000132716|dwEE	chr1	160262246	160262293	SND1|K562	47
chr1	160261951	160262951	+	XLOC_042889|k562|ENSG00000132716|dwEE	chr1	160262470	160262514	UCHL5|HepG2	44
chr1	160261951	160262951	+	XLOC_042889|k562|ENSG00000132716|dwEE	chr1	160262229	160262256	GEMIN5|K562	27
chr1	160261951	160262951	+	XLOC_042889|k562|ENSG00000132716|dwEE	chr1	160262379	160262426	EIF4G2|K562	47
chr1	160261951	160262951	+	XLOC_042889|k562|ENSG00000132716|dwEE	chr1	160262309	160262397	HLTF|K562	88
chr1	160261951	160262951	+	XLOC_042889|k562|ENSG00000132716|dwEE	chr1	160261998	160262017	BUD13|HepG2	19
chr1	160261951	160262951	+	XLOC_042889|k562|ENSG00000132716|dwEE	chr1	160262097	160262181	GRWD1|HepG2	84
chr1	160261951	160262951	+	XLOC_042889|k562|ENSG00000132716|dwEE	chr1	160262385	160262404	ILF3|K562	19
chr1	160261951	160262951	+	XLOC_042889|k562|ENSG00000132716|dwEE	chr1	160262226	160262255	XRN2|HepG2	29
chr1	160261951	160262951	+	XLOC_042889|k562|ENSG00000132716|dwEE	chr1	160262074	160262118	PRPF8|HepG2	44
chr1	160261951	160262951	+	XLOC_042889|k562|ENSG00000132716|dwEE	chr1	160262381	160262456	EWSR1|K562	75
chr1	160261951	160262951	+	XLOC_042889|k562|ENSG00000132716|dwEE	chr1	160262079	160262121	SAFB2|K562	42
chr1	160261951	160262951	+	XLOC_042889|k562|ENSG00000132716|dwEE	chr1	160262395	160262412	PPIL4|K562	17
chr1	160261951	160262951	+	XLOC_042889|k562|ENSG00000132716|dwEE	chr1	160262083	160262112	METAP2|K562	29
chr1	160261951	160262951	+	XLOC_042889|k562|ENSG00000132716|dwEE	chr1	160262229	160262262	SF3B4|HepG2	33
chr1	160261951	160262951	+	XLOC_042889|k562|ENSG00000132716|dwEE	chr1	160262235	160262302	EIF3D|HepG2	67
chr1	160261951	160262951	+	XLOC_042889|k562|ENSG00000132716|dwEE	chr1	160262378	160262421	DGCR8|K562	43
chr1	160261951	160262951	+	XLOC_042889|k562|ENSG00000132716|dwEE	chr1	160262362	160262427	BUD13|K562	65
chr1	160261951	160262951	+	XLOC_042889|k562|ENSG00000132716|dwEE	chr1	160262130	160262177	EIF3H|HepG2	47
chr1	160261951	160262951	+	XLOC_042889|k562|ENSG00000132716|dwEE	chr1	160262275	160262332	DDX24|K562	57
chr1	160261951	160262951	+	XLOC_042889|k562|ENSG00000132716|dwEE	chr1	160262136	160262158	TAF15|HepG2	22
chr1	160261951	160262951	+	XLOC_042889|k562|ENSG00000132716|dwEE	chr1	160262110	160262154	DROSHA|K562	44
chr1	160261951	160262951	+	XLOC_042889|k562|ENSG00000132716|dwEE	chr1	160262469	160262510	BCCIP|HepG2	41
chr1	160261951	160262951	+	XLOC_042889|k562|ENSG00000132716|dwEE	chr1	160262073	160262168	LSM11|K562	95
chr1	160261951	160262951	+	XLOC_042889|k562|ENSG00000132716|dwEE	chr1	160262193	160262240	XRCC6|K562	47
chr1	160261951	160262951	+	XLOC_042889|k562|ENSG00000132716|dwEE	chr1	160262079	160262134	IGF2BP1|HepG2	55
chr1	160261951	160262951	+	XLOC_042889|k562|ENSG00000132716|dwEE	chr1	160262075	160262084	HNRNPA1|HepG2	9
chr1	160261951	160262951	+	XLOC_042889|k562|ENSG00000132716|dwEE	chr1	160262096	160262131	HNRNPL|HepG2	35
chr1	160261951	160262951	+	XLOC_042889|k562|ENSG00000132716|dwEE	chr1	160262280	160262314	DDX6|HepG2	34
chr1	160261951	160262951	+	XLOC_042889|k562|ENSG00000132716|dwEE	chr1	160261959	160261979	NCBP2|K562	20
chr1	160261951	160262951	+	XLOC_042889|k562|ENSG00000132716|dwEE	chr1	160262086	160262144	TIA1|K562	58
chr1	160261951	160262951	+	XLOC_042889|k562|ENSG00000132716|dwEE	chr1	160262075	160262149	FAM120A|HepG2	74
chr1	160261951	160262951	+	XLOC_042889|k562|ENSG00000132716|dwEE	chr1	160262118	160262155	PTBP1|HepG2	37
chr1	160261951	160262951	+	XLOC_042889|k562|ENSG00000132716|dwEE	chr1	160262112	160262149	HNRNPU|HepG2	37
chr1	160261951	160262951	+	XLOC_042889|k562|ENSG00000132716|dwEE	chr1	160262283	160262330	DDX3X|HepG2	47
chr1	160261951	160262951	+	XLOC_042889|k562|ENSG00000132716|dwEE	chr1	160262106	160262147	SRSF1|HepG2	41
chr1	160261951	160262951	+	XLOC_042889|k562|ENSG00000132716|dwEE	chr1	160262093	160262129	TNRC6A|K562	36
chr1	160261951	160262951	+	XLOC_042889|k562|ENSG00000132716|dwEE	chr1	160262238	160262266	SUB1|HepG2	28
chr1	160261951	160262951	+	XLOC_042889|k562|ENSG00000132716|dwEE	chr1	160262224	160262259	RBFOX2|K562	35
chr1	160261951	160262951	+	XLOC_042889|k562|ENSG00000132716|dwEE	chr1	160262398	160262428	AUH|K562	30
chr1	160261951	160262951	+	XLOC_042889|k562|ENSG00000132716|dwEE	chr1	160262090	160262127	RBM27|K562	37
chr1	160261951	160262951	+	XLOC_042889|k562|ENSG00000132716|dwEE	chr1	160262376	160262413	RBM15|K562	37
chr1	160261951	160262951	+	XLOC_042889|k562|ENSG00000132716|dwEE	chr1	160262266	160262287	XRN2|K562	21
chr1	160261951	160262951	+	XLOC_042889|k562|ENSG00000132716|dwEE	chr1	160262340	160262524	NCBP2|HepG2	184
chr1	160261951	160262951	+	XLOC_042889|k562|ENSG00000132716|dwEE	chr1	160262085	160262117	TIA1|K562	32
chr1	160261951	160262951	+	XLOC_042889|k562|ENSG00000132716|dwEE	chr1	160262369	160262434	RBM22|HepG2	65
chr1	160261951	160262951	+	XLOC_042889|k562|ENSG00000132716|dwEE	chr1	160262386	160262415	U2AF2|HepG2	29
chr1	160261951	160262951	+	XLOC_042889|k562|ENSG00000132716|dwEE	chr1	160262160	160262249	HNRNPK|K562	89
chr1	160261951	160262951	+	XLOC_042889|k562|ENSG00000132716|dwEE	chr1	160261939	160261983	TBRG4|K562	32
chr1	160261951	160262951	+	XLOC_042889|k562|ENSG00000132716|dwEE	chr1	160262376	160262390	DDX59|HepG2	14
chr1	160261951	160262951	+	XLOC_042889|k562|ENSG00000132716|dwEE	chr1	160262399	160262480	DDX42|K562	81
chr1	160261951	160262951	+	XLOC_042889|k562|ENSG00000132716|dwEE	chr1	160261975	160262004	SAFB2|K562	29
chr1	160261951	160262951	+	XLOC_042889|k562|ENSG00000132716|dwEE	chr1	160262115	160262151	ILF3|HepG2	36
chr1	160261951	160262951	+	XLOC_042889|k562|ENSG00000132716|dwEE	chr1	160261975	160262011	POLR2G|HepG2	36
chr1	160261951	160262951	+	XLOC_042889|k562|ENSG00000132716|dwEE	chr1	160262157	160262162	CSTF2|HepG2	5
chr1	160261951	160262951	+	XLOC_042889|k562|ENSG00000132716|dwEE	chr1	160262356	160262412	FAM120A|HepG2	56
chr1	160261951	160262951	+	XLOC_042889|k562|ENSG00000132716|dwEE	chr1	160262274	160262314	NKRF|HepG2	40
chr1	160261951	160262951	+	XLOC_042889|k562|ENSG00000132716|dwEE	chr1	160262241	160262313	IGF2BP2|K562	72
chr1	160261951	160262951	+	XLOC_042889|k562|ENSG00000132716|dwEE	chr1	160262086	160262105	TAF15|HepG2	19
chr1	160261951	160262951	+	XLOC_042889|k562|ENSG00000132716|dwEE	chr1	160262373	160262418	CSTF2T|HepG2	45
chr1	160261951	160262951	+	XLOC_042889|k562|ENSG00000132716|dwEE	chr1	160261940	160262001	XRN2|HepG2	50
chr1	160261951	160262951	+	XLOC_042889|k562|ENSG00000132716|dwEE	chr1	160262344	160262428	POLR2G|HepG2	84
chr1	160261951	160262951	+	XLOC_042889|k562|ENSG00000132716|dwEE	chr1	160262130	160262156	SF3B4|K562	26
chr1	160261951	160262951	+	XLOC_042889|k562|ENSG00000132716|dwEE	chr1	160262382	160262425	HNRNPUL1|K562	43
chr1	160261951	160262951	+	XLOC_042889|k562|ENSG00000132716|dwEE	chr1	160262390	160262459	GTF2F1|HepG2	69
chr1	160261951	160262951	+	XLOC_042889|k562|ENSG00000132716|dwEE	chr1	160262134	160262157	HLTF|K562	23
chr1	160261951	160262951	+	XLOC_042889|k562|ENSG00000132716|dwEE	chr1	160262130	160262144	ZNF622|K562	14
chr1	160261951	160262951	+	XLOC_042889|k562|ENSG00000132716|dwEE	chr1	160262238	160262252	BUD13|HepG2	14
chr1	160261951	160262951	+	XLOC_042889|k562|ENSG00000132716|dwEE	chr1	160262374	160262416	RBM22|HepG2	42
chr1	160261951	160262951	+	XLOC_042889|k562|ENSG00000132716|dwEE	chr1	160262457	160262486	PPIL4|K562	29
chr1	160261951	160262951	+	XLOC_042889|k562|ENSG00000132716|dwEE	chr1	160262090	160262143	DDX3X|HepG2	53
chr1	160261951	160262951	+	XLOC_042889|k562|ENSG00000132716|dwEE	chr1	160261966	160261982	RPS3|K562	16
chr1	160261951	160262951	+	XLOC_042889|k562|ENSG00000132716|dwEE	chr1	160262201	160262346	BUD13|HepG2	145
chr1	160261951	160262951	+	XLOC_042889|k562|ENSG00000132716|dwEE	chr1	160262346	160262428	NCBP2|K562	82
chr1	160261951	160262951	+	XLOC_042889|k562|ENSG00000132716|dwEE	chr1	160261932	160261964	PCBP2|HepG2	13
chr1	160261951	160262951	+	XLOC_042889|k562|ENSG00000132716|dwEE	chr1	160262398	160262442	IGF2BP1|HepG2	44
chr1	160261951	160262951	+	XLOC_042889|k562|ENSG00000132716|dwEE	chr1	160262328	160262437	HNRNPM|K562	109
chr1	160261951	160262951	+	XLOC_042889|k562|ENSG00000132716|dwEE	chr1	160262092	160262140	HNRNPK|HepG2	48
chr1	160261951	160262951	+	XLOC_042889|k562|ENSG00000132716|dwEE	chr1	160262237	160262331	IGF2BP1|HepG2	94
chr1	160261951	160262951	+	XLOC_042889|k562|ENSG00000132716|dwEE	chr1	160262435	160262465	IGF2BP2|K562	30
chr1	160261951	160262951	+	XLOC_042889|k562|ENSG00000132716|dwEE	chr1	160262209	160262315	AKAP8L|K562	106
chr1	160261951	160262951	+	XLOC_042889|k562|ENSG00000132716|dwEE	chr1	160262450	160262468	RPS3|K562	18
chr1	160261951	160262951	+	XLOC_042889|k562|ENSG00000132716|dwEE	chr1	160262097	160262151	PPIG|HepG2	54
chr1	160261951	160262951	+	XLOC_042889|k562|ENSG00000132716|dwEE	chr1	160262118	160262126	NKRF|HepG2	8
chr1	160261951	160262951	+	XLOC_042889|k562|ENSG00000132716|dwEE	chr1	160262366	160262463	UCHL5|HepG2	97
chr1	160261951	160262951	+	XLOC_042889|k562|ENSG00000132716|dwEE	chr1	160262403	160262447	CDC40|HepG2	44
chr1	160261951	160262951	+	XLOC_042889|k562|ENSG00000132716|dwEE	chr1	160262373	160262426	SND1|HepG2	53
chr1	160261951	160262951	+	XLOC_042889|k562|ENSG00000132716|dwEE	chr1	160262082	160262114	DGCR8|K562	32
chr1	160261951	160262951	+	XLOC_042889|k562|ENSG00000132716|dwEE	chr1	160262366	160262420	CSTF2T|K562	54
chr1	160261951	160262951	+	XLOC_042889|k562|ENSG00000132716|dwEE	chr1	160262284	160262307	RBFOX2|HepG2	23
chr1	160261951	160262951	+	XLOC_042889|k562|ENSG00000132716|dwEE	chr1	160262081	160262136	PPIG|HepG2	55
chr1	160261951	160262951	+	XLOC_042889|k562|ENSG00000132716|dwEE	chr1	160262382	160262425	XRCC6|HepG2	43
chr1	160261951	160262951	+	XLOC_042889|k562|ENSG00000132716|dwEE	chr1	160262448	160262468	BUD13|K562	20
chr1	160261951	160262951	+	XLOC_042889|k562|ENSG00000132716|dwEE	chr1	160262198	160262233	NCBP2|K562	35
chr1	160261951	160262951	+	XLOC_042889|k562|ENSG00000132716|dwEE	chr1	160262306	160262430	GRWD1|HepG2	124
chr1	160261951	160262951	+	XLOC_042889|k562|ENSG00000132716|dwEE	chr1	160261894	160261967	HNRNPK|HepG2	16
chr1	160261951	160262951	+	XLOC_042889|k562|ENSG00000132716|dwEE	chr1	160262094	160262117	DGCR8|HepG2	23
chr1	160261951	160262951	+	XLOC_042889|k562|ENSG00000132716|dwEE	chr1	160262400	160262425	FASTKD2|K562	25
chr1	160261951	160262951	+	XLOC_042889|k562|ENSG00000132716|dwEE	chr1	160262370	160262437	PPIL4|K562	67
chr1	160261951	160262951	+	XLOC_042889|k562|ENSG00000132716|dwEE	chr1	160262121	160262192	FASTKD2|HepG2	71
chr1	160261951	160262951	+	XLOC_042889|k562|ENSG00000132716|dwEE	chr1	160262101	160262121	SRSF1|K562	20
chr1	160261951	160262951	+	XLOC_042889|k562|ENSG00000132716|dwEE	chr1	160262140	160262168	GEMIN5|K562	28
chr1	160261951	160262951	+	XLOC_042889|k562|ENSG00000132716|dwEE	chr1	160262346	160262434	PRPF8|K562	88
chr1	160261951	160262951	+	XLOC_042889|k562|ENSG00000132716|dwEE	chr1	160262076	160262137	CSTF2|HepG2	61
chr1	160261951	160262951	+	XLOC_042889|k562|ENSG00000132716|dwEE	chr1	160262202	160262227	XRCC6|K562	25
chr1	160261951	160262951	+	XLOC_042889|k562|ENSG00000132716|dwEE	chr1	160262447	160262483	DDX24|K562	36
chr1	160261951	160262951	+	XLOC_042889|k562|ENSG00000132716|dwEE	chr1	160262103	160262176	SRSF7|HepG2	73
chr1	160261951	160262951	+	XLOC_042889|k562|ENSG00000132716|dwEE	chr1	160262226	160262265	RBFOX2|K562	39
chr1	160261951	160262951	+	XLOC_042889|k562|ENSG00000132716|dwEE	chr1	160262100	160262159	GRWD1|HepG2	59
chr1	160261951	160262951	+	XLOC_042889|k562|ENSG00000132716|dwEE	chr1	160262260	160262321	RBM15|K562	61
chr1	160261951	160262951	+	XLOC_042889|k562|ENSG00000132716|dwEE	chr1	160262107	160262135	RBM15|K562	28
chr1	160261951	160262951	+	XLOC_042889|k562|ENSG00000132716|dwEE	chr1	160261976	160262009	EIF3H|HepG2	33
chr1	160261951	160262951	+	XLOC_042889|k562|ENSG00000132716|dwEE	chr1	160262311	160262441	SRSF1|HepG2	130
chr1	160261951	160262951	+	XLOC_042889|k562|ENSG00000132716|dwEE	chr1	160262194	160262303	BUD13|K562	109
chr1	160261951	160262951	+	XLOC_042889|k562|ENSG00000132716|dwEE	chr1	160261959	160262029	HNRNPK|K562	70
chr1	160261951	160262951	+	XLOC_042889|k562|ENSG00000132716|dwEE	chr1	160262378	160262417	CSTF2|HepG2	39
chr1	160261951	160262951	+	XLOC_042889|k562|ENSG00000132716|dwEE	chr1	160262369	160262411	METAP2|K562	42
chr1	160261951	160262951	+	XLOC_042889|k562|ENSG00000132716|dwEE	chr1	160262202	160262261	CSTF2T|HepG2	59
chr1	160261951	160262951	+	XLOC_042889|k562|ENSG00000132716|dwEE	chr1	160262197	160262252	AGGF1|HepG2	55
chr1	160261951	160262951	+	XLOC_042889|k562|ENSG00000132716|dwEE	chr1	160262196	160262239	CSTF2T|HepG2	43
chr1	160261951	160262951	+	XLOC_042889|k562|ENSG00000132716|dwEE	chr1	160262208	160262269	U2AF1|HepG2	61
chr1	160261951	160262951	+	XLOC_042889|k562|ENSG00000132716|dwEE	chr1	160262100	160262127	GTF2F1|HepG2	27
chr1	160261951	160262951	+	XLOC_042889|k562|ENSG00000132716|dwEE	chr1	160262132	160262173	SMNDC1|K562	41
chr1	160261951	160262951	+	XLOC_042889|k562|ENSG00000132716|dwEE	chr1	160262139	160262168	NOLC1|K562	29
chr1	160261951	160262951	+	XLOC_042889|k562|ENSG00000132716|dwEE	chr1	160262188	160262265	RBM15|K562	77
chr1	160261951	160262951	+	XLOC_042889|k562|ENSG00000132716|dwEE	chr1	160262117	160262189	DDX24|K562	72
chr1	160261951	160262951	+	XLOC_042889|k562|ENSG00000132716|dwEE	chr1	160262348	160262445	U2AF1|HepG2	97
chr1	160261951	160262951	+	XLOC_042889|k562|ENSG00000132716|dwEE	chr1	160262098	160262174	MTPAP|K562	76
chr1	160261951	160262951	+	XLOC_042889|k562|ENSG00000132716|dwEE	chr1	160262321	160262431	ZNF622|K562	110
chr1	160261951	160262951	+	XLOC_042889|k562|ENSG00000132716|dwEE	chr1	160262321	160262342	SRSF7|HepG2	21
chr1	160261951	160262951	+	XLOC_042889|k562|ENSG00000132716|dwEE	chr1	160262212	160262255	NOLC1|HepG2	43
chr1	160261951	160262951	+	XLOC_042889|k562|ENSG00000132716|dwEE	chr1	160262080	160262139	CDC40|HepG2	59
chr1	160261951	160262951	+	XLOC_042889|k562|ENSG00000132716|dwEE	chr1	160262205	160262280	SND1|HepG2	75
chr1	160261951	160262951	+	XLOC_042889|k562|ENSG00000132716|dwEE	chr1	160262111	160262183	SUPV3L1|HepG2	72
chr1	160261951	160262951	+	XLOC_042889|k562|ENSG00000132716|dwEE	chr1	160261905	160261968	PCBP2|HepG2	17
chr1	160261951	160262951	+	XLOC_042889|k562|ENSG00000132716|dwEE	chr1	160262299	160262523	GRWD1|HepG2	224
chr1	160261951	160262951	+	XLOC_042889|k562|ENSG00000132716|dwEE	chr1	160262315	160262332	POLR2G|HepG2	17
chr1	160261951	160262951	+	XLOC_042889|k562|ENSG00000132716|dwEE	chr1	160262121	160262159	UCHL5|K562	38
chr1	160261951	160262951	+	XLOC_042889|k562|ENSG00000132716|dwEE	chr1	160262383	160262426	SAFB2|K562	43
chr1	160261951	160262951	+	XLOC_042889|k562|ENSG00000132716|dwEE	chr1	160262124	160262143	HNRNPM|HepG2	19
chr1	160261951	160262951	+	XLOC_042889|k562|ENSG00000132716|dwEE	chr1	160262101	160262137	TROVE2|K562	36
chr1	160261951	160262951	+	XLOC_042889|k562|ENSG00000132716|dwEE	chr1	160262175	160262185	KHDRBS1|K562	10
chr1	160261951	160262951	+	XLOC_042889|k562|ENSG00000132716|dwEE	chr1	160262201	160262231	METAP2|K562	30
chr1	160261951	160262951	+	XLOC_042889|k562|ENSG00000132716|dwEE	chr1	160262296	160262475	SRSF9|HepG2	179
chr1	160261951	160262951	+	XLOC_042889|k562|ENSG00000132716|dwEE	chr1	160262115	160262134	PPIL4|K562	19
chr1	160261951	160262951	+	XLOC_042889|k562|ENSG00000132716|dwEE	chr1	160262035	160262055	FMR1|K562	20
chr1	160261951	160262951	+	XLOC_042889|k562|ENSG00000132716|dwEE	chr1	160262330	160262365	YBX3|K562	35
chr1	160261951	160262951	+	XLOC_042889|k562|ENSG00000132716|dwEE	chr1	160262236	160262319	PPIL4|K562	83
chr1	160261951	160262951	+	XLOC_042889|k562|ENSG00000132716|dwEE	chr1	160262349	160262400	DHX30|K562	51
chr1	160261951	160262951	+	XLOC_042889|k562|ENSG00000132716|dwEE	chr1	160262239	160262329	RBM15|HepG2	90
chr1	160261951	160262951	+	XLOC_042889|k562|ENSG00000132716|dwEE	chr1	160262286	160262312	RPS3|K562	26
chr1	160261951	160262951	+	XLOC_042889|k562|ENSG00000132716|dwEE	chr1	160262180	160262248	AUH|K562	68
chr1	160261951	160262951	+	XLOC_042889|k562|ENSG00000132716|dwEE	chr1	160262115	160262149	SUPV3L1|HepG2	34
chr1	160261951	160262951	+	XLOC_042889|k562|ENSG00000132716|dwEE	chr1	160262359	160262420	NKRF|HepG2	61
chr1	160261951	160262951	+	XLOC_042889|k562|ENSG00000132716|dwEE	chr1	160262387	160262420	HNRNPUL1|K562	33
chr1	160261951	160262951	+	XLOC_042889|k562|ENSG00000132716|dwEE	chr1	160262195	160262213	HNRNPU|HepG2	18
chr1	160261951	160262951	+	XLOC_042889|k562|ENSG00000132716|dwEE	chr1	160262446	160262487	U2AF1|K562	41
chr1	160261951	160262951	+	XLOC_042889|k562|ENSG00000132716|dwEE	chr1	160262327	160262349	TIA1|K562	22
chr1	160261951	160262951	+	XLOC_042889|k562|ENSG00000132716|dwEE	chr1	160262112	160262162	EIF3D|HepG2	50
chr1	160261951	160262951	+	XLOC_042889|k562|ENSG00000132716|dwEE	chr1	160262245	160262299	EXOSC5|K562	54
chr1	160261951	160262951	+	XLOC_042889|k562|ENSG00000132716|dwEE	chr1	160262388	160262419	SBDS|K562	31
chr1	160261951	160262951	+	XLOC_042889|k562|ENSG00000132716|dwEE	chr1	160261987	160262015	NCBP2|HepG2	28
chr1	160261951	160262951	+	XLOC_042889|k562|ENSG00000132716|dwEE	chr1	160262103	160262169	FTO|K562	66
chr1	160261951	160262951	+	XLOC_042889|k562|ENSG00000132716|dwEE	chr1	160261995	160262056	SMNDC1|K562	61
chr1	160261951	160262951	+	XLOC_042889|k562|ENSG00000132716|dwEE	chr1	160261895	160262026	HNRNPK|HepG2	75
chr1	160261951	160262951	+	XLOC_042889|k562|ENSG00000132716|dwEE	chr1	160262211	160262276	PRPF8|HepG2	65
chr1	160261951	160262951	+	XLOC_042889|k562|ENSG00000132716|dwEE	chr1	160262084	160262111	QKI|HepG2	27
chr1	160261951	160262951	+	XLOC_042889|k562|ENSG00000132716|dwEE	chr1	160262430	160262506	UCHL5|K562	76
chr1	160261951	160262951	+	XLOC_042889|k562|ENSG00000132716|dwEE	chr1	160262083	160262126	EIF3D|HepG2	43
chr1	160261951	160262951	+	XLOC_042889|k562|ENSG00000132716|dwEE	chr1	160262354	160262423	RBM15|HepG2	69
chr1	160261951	160262951	+	XLOC_042889|k562|ENSG00000132716|dwEE	chr1	160262376	160262426	ZRANB2|K562	50
chr1	160261951	160262951	+	XLOC_042889|k562|ENSG00000132716|dwEE	chr1	160262075	160262124	PRPF8|HepG2	49
chr1	160261951	160262951	+	XLOC_042889|k562|ENSG00000132716|dwEE	chr1	160262409	160262423	SUGP2|HepG2	14
chr1	160261951	160262951	+	XLOC_042889|k562|ENSG00000132716|dwEE	chr1	160262091	160262126	EFTUD2|K562	35
chr1	160261951	160262951	+	XLOC_042889|k562|ENSG00000132716|dwEE	chr1	160262277	160262314	CSTF2T|HepG2	37
chr1	160261951	160262951	+	XLOC_042889|k562|ENSG00000132716|dwEE	chr1	160262350	160262392	SRSF7|K562	42
chr1	160261951	160262951	+	XLOC_042889|k562|ENSG00000132716|dwEE	chr1	160261973	160262000	HNRNPU|HepG2	27
chr1	160261951	160262951	+	XLOC_042889|k562|ENSG00000132716|dwEE	chr1	160262116	160262133	XRCC6|K562	17
chr1	160261951	160262951	+	XLOC_042889|k562|ENSG00000132716|dwEE	chr1	160262081	160262130	DDX59|HepG2	49
chr1	160261951	160262951	+	XLOC_042889|k562|ENSG00000132716|dwEE	chr1	160262144	160262168	PCBP2|HepG2	24
chr1	160261951	160262951	+	XLOC_042889|k562|ENSG00000132716|dwEE	chr1	160262225	160262280	GRWD1|HepG2	55
chr1	160261951	160262951	+	XLOC_042889|k562|ENSG00000132716|dwEE	chr1	160262343	160262428	HLTF|K562	85
chr1	160261951	160262951	+	XLOC_042889|k562|ENSG00000132716|dwEE	chr1	160261983	160262006	IGF2BP3|HepG2	23
chr1	160261951	160262951	+	XLOC_042889|k562|ENSG00000132716|dwEE	chr1	160262182	160262240	UCHL5|K562	58
chr1	160261951	160262951	+	XLOC_042889|k562|ENSG00000132716|dwEE	chr1	160262129	160262166	DDX3X|HepG2	37
chr1	160261951	160262951	+	XLOC_042889|k562|ENSG00000132716|dwEE	chr1	160262035	160262058	PPIL4|K562	23
chr1	160261951	160262951	+	XLOC_042889|k562|ENSG00000132716|dwEE	chr1	160262369	160262429	CSTF2T|HepG2	60
chr1	160261951	160262951	+	XLOC_042889|k562|ENSG00000132716|dwEE	chr1	160262098	160262153	U2AF1|HepG2	55
chr1	160261951	160262951	+	XLOC_042889|k562|ENSG00000132716|dwEE	chr1	160262320	160262370	YBX3|K562	50
chr1	160261951	160262951	+	XLOC_042889|k562|ENSG00000132716|dwEE	chr1	160262469	160262482	HNRNPU|HepG2	13
chr1	160261951	160262951	+	XLOC_042889|k562|ENSG00000132716|dwEE	chr1	160262373	160262410	SLTM|HepG2	37
chr1	160261951	160262951	+	XLOC_042889|k562|ENSG00000132716|dwEE	chr1	160262215	160262265	RBM22|HepG2	50
chr1	160261951	160262951	+	XLOC_042889|k562|ENSG00000132716|dwEE	chr1	160261915	160262000	HNRNPUL1|K562	49
chr1	160261951	160262951	+	XLOC_042889|k562|ENSG00000132716|dwEE	chr1	160262397	160262427	DDX55|K562	30
chr1	160261951	160262951	+	XLOC_042889|k562|ENSG00000132716|dwEE	chr1	160262386	160262425	NOLC1|K562	39
chr1	160261951	160262951	+	XLOC_042889|k562|ENSG00000132716|dwEE	chr1	160262230	160262274	NOLC1|HepG2	44
chr1	160261951	160262951	+	XLOC_042889|k562|ENSG00000132716|dwEE	chr1	160262407	160262424	FAM120A|HepG2	17
chr1	160261951	160262951	+	XLOC_042889|k562|ENSG00000132716|dwEE	chr1	160262086	160262110	CSTF2T|K562	24
chr1	160261951	160262951	+	XLOC_042889|k562|ENSG00000132716|dwEE	chr1	160262390	160262398	HNRNPU|K562	8
chr1	160261951	160262951	+	XLOC_042889|k562|ENSG00000132716|dwEE	chr1	160262221	160262332	FASTKD2|HepG2	111
chr1	160261951	160262951	+	XLOC_042889|k562|ENSG00000132716|dwEE	chr1	160262234	160262268	ZRANB2|K562	34
chr1	160261951	160262951	+	XLOC_042889|k562|ENSG00000132716|dwEE	chr1	160262275	160262429	PPIG|HepG2	154
chr1	160261951	160262951	+	XLOC_042889|k562|ENSG00000132716|dwEE	chr1	160262218	160262258	U2AF1|K562	40
chr1	160261951	160262951	+	XLOC_042889|k562|ENSG00000132716|dwEE	chr1	160262377	160262442	DDX3X|K562	65
chr1	160261951	160262951	+	XLOC_042889|k562|ENSG00000132716|dwEE	chr1	160262214	160262243	PTBP1|HepG2	29
chr1	160261951	160262951	+	XLOC_042889|k562|ENSG00000132716|dwEE	chr1	160262077	160262134	RPS5|K562	57
chr1	160261951	160262951	+	XLOC_042889|k562|ENSG00000132716|dwEE	chr1	160262385	160262425	AGGF1|HepG2	40
chr1	160261951	160262951	+	XLOC_042889|k562|ENSG00000132716|dwEE	chr1	160262225	160262278	GEMIN5|K562	53
chr1	160261951	160262951	+	XLOC_042889|k562|ENSG00000132716|dwEE	chr1	160261977	160262014	GNL3|K562	37
chr1	160261951	160262951	+	XLOC_042889|k562|ENSG00000132716|dwEE	chr1	160262373	160262414	HNRNPU|K562	41
chr1	160261951	160262951	+	XLOC_042889|k562|ENSG00000132716|dwEE	chr1	160262378	160262409	GTF2F1|K562	31
chr1	160261951	160262951	+	XLOC_042889|k562|ENSG00000132716|dwEE	chr1	160262225	160262265	DDX55|HepG2	40
chr1	160261951	160262951	+	XLOC_042889|k562|ENSG00000132716|dwEE	chr1	160262288	160262360	GEMIN5|K562	72
chr1	160261951	160262951	+	XLOC_042889|k562|ENSG00000132716|dwEE	chr1	160262460	160262469	NONO|K562	9
chr1	160261951	160262951	+	XLOC_042889|k562|ENSG00000132716|dwEE	chr1	160262066	160262111	SND1|HepG2	45
chr1	160261951	160262951	+	XLOC_042889|k562|ENSG00000132716|dwEE	chr1	160262121	160262137	DHX30|K562	16
chr1	160261951	160262951	+	XLOC_042889|k562|ENSG00000132716|dwEE	chr1	160262258	160262295	SND1|K562	37
chr1	160261951	160262951	+	XLOC_042889|k562|ENSG00000132716|dwEE	chr1	160261893	160261983	BCCIP|HepG2	32
chr1	160261951	160262951	+	XLOC_042889|k562|ENSG00000132716|dwEE	chr1	160262078	160262097	TAF15|HepG2	19
chr1	160261951	160262951	+	XLOC_042889|k562|ENSG00000132716|dwEE	chr1	160262110	160262116	FXR1|K562	6
chr1	160261951	160262951	+	XLOC_042889|k562|ENSG00000132716|dwEE	chr1	160262223	160262253	CSTF2|HepG2	30
chr1	160261951	160262951	+	XLOC_042889|k562|ENSG00000132716|dwEE	chr1	160262264	160262314	FXR1|K562	50
chr1	160261951	160262951	+	XLOC_042889|k562|ENSG00000132716|dwEE	chr1	160262115	160262159	NOL12|HepG2	44
chr1	160261951	160262951	+	XLOC_042889|k562|ENSG00000132716|dwEE	chr1	160262227	160262266	FAM120A|HepG2	39
chr1	160261951	160262951	+	XLOC_042889|k562|ENSG00000132716|dwEE	chr1	160262156	160262170	RBM5|HepG2	14
chr1	160261951	160262951	+	XLOC_042889|k562|ENSG00000132716|dwEE	chr1	160262107	160262154	NOLC1|HepG2	47
chr1	160261951	160262951	+	XLOC_042889|k562|ENSG00000132716|dwEE	chr1	160262255	160262311	HNRNPK|HepG2	56
chr1	160261951	160262951	+	XLOC_042889|k562|ENSG00000132716|dwEE	chr1	160262132	160262156	TRA2A|K562	24
chr1	160261951	160262951	+	XLOC_042889|k562|ENSG00000132716|dwEE	chr1	160262385	160262413	KHSRP|K562	28
chr1	160261951	160262951	+	XLOC_042889|k562|ENSG00000132716|dwEE	chr1	160262190	160262235	NONO|K562	45
chr1	160261951	160262951	+	XLOC_042889|k562|ENSG00000132716|dwEE	chr1	160262193	160262222	EFTUD2|HepG2	29
chr1	160261951	160262951	+	XLOC_042889|k562|ENSG00000132716|dwEE	chr1	160262070	160262143	CSTF2T|HepG2	73
chr1	160261951	160262951	+	XLOC_042889|k562|ENSG00000132716|dwEE	chr1	160262363	160262453	U2AF1|HepG2	90
chr1	160261951	160262951	+	XLOC_042889|k562|ENSG00000132716|dwEE	chr1	160262117	160262151	IGF2BP1|HepG2	34
chr1	160261951	160262951	+	XLOC_042889|k562|ENSG00000132716|dwEE	chr1	160262181	160262299	GRWD1|HepG2	118
chr1	160261951	160262951	+	XLOC_042889|k562|ENSG00000132716|dwEE	chr1	160262114	160262171	YBX3|K562	57
chr1	160261951	160262951	+	XLOC_042889|k562|ENSG00000132716|dwEE	chr1	160261926	160261956	GRSF1|HepG2	5
chr1	160261951	160262951	+	XLOC_042889|k562|ENSG00000132716|dwEE	chr1	160262385	160262404	DDX6|HepG2	19
chr1	160261951	160262951	+	XLOC_042889|k562|ENSG00000132716|dwEE	chr1	160262087	160262120	PTBP1|HepG2	33
chr1	160261951	160262951	+	XLOC_042889|k562|ENSG00000132716|dwEE	chr1	160262370	160262412	TIA1|K562	42
chr1	160261951	160262951	+	XLOC_042889|k562|ENSG00000132716|dwEE	chr1	160262366	160262446	TROVE2|K562	80
chr8	128069772	128070772	+	XLOC_042889|k562|ENSG00000249859|dwEE	chr8	128070559	128070574	HNRNPK|HepG2	15
chr8	128069772	128070772	+	XLOC_042889|k562|ENSG00000249859|dwEE	chr8	128070177	128070324	ILF3|K562	147
chr8	128069772	128070772	+	XLOC_042889|k562|ENSG00000249859|dwEE	chr8	128070239	128070277	LARP4|HepG2	38
chr8	128069772	128070772	+	XLOC_042889|k562|ENSG00000249859|dwEE	chr8	128070216	128070256	NOLC1|K562	40
chr8	128069772	128070772	+	XLOC_042889|k562|ENSG00000249859|dwEE	chr8	128070104	128070196	SF3B4|HepG2	92
chr8	128069772	128070772	+	XLOC_042889|k562|ENSG00000249859|dwEE	chr8	128070165	128070267	SRSF7|K562	102
chr8	128069772	128070772	+	XLOC_042889|k562|ENSG00000249859|dwEE	chr8	128070180	128070231	DDX55|HepG2	51
chr8	128069772	128070772	+	XLOC_042889|k562|ENSG00000249859|dwEE	chr8	128070159	128070195	RBFOX2|K562	36
chr8	128069772	128070772	+	XLOC_042889|k562|ENSG00000249859|dwEE	chr8	128070240	128070271	NCBP2|K562	31
chr8	128069772	128070772	+	XLOC_042889|k562|ENSG00000249859|dwEE	chr8	128070342	128070376	SRSF7|K562	34
chr8	128069772	128070772	+	XLOC_042889|k562|ENSG00000249859|dwEE	chr8	128070157	128070275	TIA1|K562	118
chr8	128069772	128070772	+	XLOC_042889|k562|ENSG00000249859|dwEE	chr8	128070225	128070272	SRSF1|K562	47
chr8	128069772	128070772	+	XLOC_042889|k562|ENSG00000249859|dwEE	chr8	128070192	128070269	PPIL4|K562	77
chr8	128069772	128070772	+	XLOC_042889|k562|ENSG00000249859|dwEE	chr8	128070161	128070183	TNRC6A|K562	22
chr8	128069772	128070772	+	XLOC_042889|k562|ENSG00000249859|dwEE	chr8	128070178	128070216	DDX24|K562	38
chr8	128069772	128070772	+	XLOC_042889|k562|ENSG00000249859|dwEE	chr8	128070180	128070224	TIA1|K562	44
chr8	128069772	128070772	+	XLOC_042889|k562|ENSG00000249859|dwEE	chr8	128070463	128070488	RBM15|HepG2	25
chr8	128069772	128070772	+	XLOC_042889|k562|ENSG00000249859|dwEE	chr8	128070621	128070658	HNRNPA1|HepG2	37
chr8	128069772	128070772	+	XLOC_042889|k562|ENSG00000249859|dwEE	chr8	128070157	128070259	TROVE2|K562	102
chr8	128069772	128070772	+	XLOC_042889|k562|ENSG00000249859|dwEE	chr8	128070154	128070184	U2AF1|HepG2	30
chr8	128069772	128070772	+	XLOC_042889|k562|ENSG00000249859|dwEE	chr8	128070385	128070434	HNRNPL|K562	49
chr8	128069772	128070772	+	XLOC_042889|k562|ENSG00000249859|dwEE	chr8	128070472	128070493	HNRNPK|HepG2	21
chr8	128069772	128070772	+	XLOC_042889|k562|ENSG00000249859|dwEE	chr8	128070160	128070255	DDX3X|K562	95
chr8	128069772	128070772	+	XLOC_042889|k562|ENSG00000249859|dwEE	chr8	128070224	128070292	GTF2F1|K562	68
chr8	128069772	128070772	+	XLOC_042889|k562|ENSG00000249859|dwEE	chr8	128070242	128070275	DDX24|K562	33
chr8	128069772	128070772	+	XLOC_042889|k562|ENSG00000249859|dwEE	chr8	128070397	128070434	KHDRBS1|K562	37
chr8	128069772	128070772	+	XLOC_042889|k562|ENSG00000249859|dwEE	chr8	128070168	128070279	SMNDC1|K562	111
chr8	128069772	128070772	+	XLOC_042889|k562|ENSG00000249859|dwEE	chr8	128070267	128070283	SUGP2|HepG2	16
chr8	128069772	128070772	+	XLOC_042889|k562|ENSG00000249859|dwEE	chr8	128070281	128070305	PRPF8|HepG2	24
chr8	128069772	128070772	+	XLOC_042889|k562|ENSG00000249859|dwEE	chr8	128070179	128070216	AARS|K562	37
chr8	128069772	128070772	+	XLOC_042889|k562|ENSG00000249859|dwEE	chr8	128070333	128070383	RBM22|K562	50
chr8	128069772	128070772	+	XLOC_042889|k562|ENSG00000249859|dwEE	chr8	128070477	128070501	XRN2|K562	24
chr8	128069772	128070772	+	XLOC_042889|k562|ENSG00000249859|dwEE	chr8	128069898	128069931	FXR1|K562	33
chr8	128069772	128070772	+	XLOC_042889|k562|ENSG00000249859|dwEE	chr8	128070676	128070718	LSM11|HepG2	42
chr8	128069772	128070772	+	XLOC_042889|k562|ENSG00000249859|dwEE	chr8	128070229	128070287	UCHL5|K562	58
chr8	128069772	128070772	+	XLOC_042889|k562|ENSG00000249859|dwEE	chr8	128070159	128070228	YBX3|K562	69
chr8	128069772	128070772	+	XLOC_042889|k562|ENSG00000249859|dwEE	chr8	128070255	128070271	UCHL5|HepG2	16
chr8	128069772	128070772	+	XLOC_042889|k562|ENSG00000249859|dwEE	chr8	128070204	128070281	CSTF2T|K562	77
chr8	128069772	128070772	+	XLOC_042889|k562|ENSG00000249859|dwEE	chr8	128070448	128070491	U2AF2|K562	43
chr8	128069772	128070772	+	XLOC_042889|k562|ENSG00000249859|dwEE	chr8	128070312	128070451	KHSRP|K562	139
chr8	128069772	128070772	+	XLOC_042889|k562|ENSG00000249859|dwEE	chr8	128069895	128069922	HNRNPL|HepG2	27
chr8	128069772	128070772	+	XLOC_042889|k562|ENSG00000249859|dwEE	chr8	128070220	128070283	UPF1|K562	63
chr8	128069772	128070772	+	XLOC_042889|k562|ENSG00000249859|dwEE	chr8	128070707	128070735	U2AF2|K562	28
chr8	128069772	128070772	+	XLOC_042889|k562|ENSG00000249859|dwEE	chr8	128070418	128070444	TARDBP|K562	26
chr8	128069772	128070772	+	XLOC_042889|k562|ENSG00000249859|dwEE	chr8	128070490	128070517	CDC40|HepG2	27
chr8	128069772	128070772	+	XLOC_042889|k562|ENSG00000249859|dwEE	chr8	128070207	128070291	LSM11|HepG2	84
chr8	128069772	128070772	+	XLOC_042889|k562|ENSG00000249859|dwEE	chr8	128070434	128070484	HNRNPA1|HepG2	50
chr8	128069772	128070772	+	XLOC_042889|k562|ENSG00000249859|dwEE	chr8	128070182	128070255	RPS3|K562	73
chr8	128069772	128070772	+	XLOC_042889|k562|ENSG00000249859|dwEE	chr8	128070243	128070248	TARDBP|K562	5
chr8	128069772	128070772	+	XLOC_042889|k562|ENSG00000249859|dwEE	chr8	128070241	128070265	RPS3|K562	24
chr8	128069772	128070772	+	XLOC_042889|k562|ENSG00000249859|dwEE	chr8	128070220	128070248	GEMIN5|K562	28
chr8	128069772	128070772	+	XLOC_042889|k562|ENSG00000249859|dwEE	chr8	128070182	128070254	CPSF6|K562	72
chr8	128069772	128070772	+	XLOC_042889|k562|ENSG00000249859|dwEE	chr8	128070147	128070218	DDX6|K562	71
chr8	128069772	128070772	+	XLOC_042889|k562|ENSG00000249859|dwEE	chr8	128070246	128070276	SBDS|K562	30
chr8	128069772	128070772	+	XLOC_042889|k562|ENSG00000249859|dwEE	chr8	128070202	128070244	IGF2BP1|HepG2	42
chr8	128069772	128070772	+	XLOC_042889|k562|ENSG00000249859|dwEE	chr8	128070226	128070264	TAF15|K562	38
chr8	128069772	128070772	+	XLOC_042889|k562|ENSG00000249859|dwEE	chr8	128070722	128070762	HNRNPU|HepG2	40
chr8	128069772	128070772	+	XLOC_042889|k562|ENSG00000249859|dwEE	chr8	128070695	128070726	AKAP8L|K562	31
chr8	128069772	128070772	+	XLOC_042889|k562|ENSG00000249859|dwEE	chr8	128070231	128070311	SRSF1|K562	80
chr8	128069772	128070772	+	XLOC_042889|k562|ENSG00000249859|dwEE	chr8	128070197	128070281	DDX55|K562	84
chr8	128069772	128070772	+	XLOC_042889|k562|ENSG00000249859|dwEE	chr8	128070396	128070419	TIA1|K562	23
chr8	128069772	128070772	+	XLOC_042889|k562|ENSG00000249859|dwEE	chr8	128070174	128070217	PRPF8|K562	43
chr8	128069772	128070772	+	XLOC_042889|k562|ENSG00000249859|dwEE	chr8	128070174	128070207	EIF4G1|K562	33
chr8	128069772	128070772	+	XLOC_042889|k562|ENSG00000249859|dwEE	chr8	128070246	128070293	BUD13|HepG2	47
chr8	128069772	128070772	+	XLOC_042889|k562|ENSG00000249859|dwEE	chr8	128070152	128070281	DDX55|K562	129
chr8	128069772	128070772	+	XLOC_042889|k562|ENSG00000249859|dwEE	chr8	128069769	128069781	NONO|K562	9
chr8	128069772	128070772	+	XLOC_042889|k562|ENSG00000249859|dwEE	chr8	128070465	128070507	DDX55|HepG2	42
chr8	128069772	128070772	+	XLOC_042889|k562|ENSG00000249859|dwEE	chr8	128070205	128070240	FXR2|K562	35
chr8	128069772	128070772	+	XLOC_042889|k562|ENSG00000249859|dwEE	chr8	128070154	128070182	AUH|HepG2	28
chr8	128069772	128070772	+	XLOC_042889|k562|ENSG00000249859|dwEE	chr8	128070255	128070268	DGCR8|K562	13
chr8	128069772	128070772	+	XLOC_042889|k562|ENSG00000249859|dwEE	chr8	128070474	128070498	DGCR8|HepG2	24
chr8	128069772	128070772	+	XLOC_042889|k562|ENSG00000249859|dwEE	chr8	128070342	128070390	PRPF8|HepG2	48
chr8	128069772	128070772	+	XLOC_042889|k562|ENSG00000249859|dwEE	chr8	128070154	128070188	U2AF1|HepG2	34
chr8	128069772	128070772	+	XLOC_042889|k562|ENSG00000249859|dwEE	chr8	128070190	128070246	HNRNPL|K562	56
chr8	128069772	128070772	+	XLOC_042889|k562|ENSG00000249859|dwEE	chr8	128069897	128069942	HNRNPK|K562	45
chr8	128069772	128070772	+	XLOC_042889|k562|ENSG00000249859|dwEE	chr8	128070178	128070279	HNRNPK|K562	101
chr8	128069772	128070772	+	XLOC_042889|k562|ENSG00000249859|dwEE	chr8	128070224	128070265	AGGF1|K562	41
chr8	128069772	128070772	+	XLOC_042889|k562|ENSG00000249859|dwEE	chr8	128070176	128070210	GNL3|K562	34
chr8	128069772	128070772	+	XLOC_042889|k562|ENSG00000249859|dwEE	chr8	128070164	128070175	AGGF1|K562	11
chr8	128069772	128070772	+	XLOC_042889|k562|ENSG00000249859|dwEE	chr8	128070219	128070281	METAP2|K562	62
chr8	128069772	128070772	+	XLOC_042889|k562|ENSG00000249859|dwEE	chr8	128070161	128070229	UCHL5|K562	68
chr8	128069772	128070772	+	XLOC_042889|k562|ENSG00000249859|dwEE	chr8	128070258	128070291	EFTUD2|K562	33
chr8	128069772	128070772	+	XLOC_042889|k562|ENSG00000249859|dwEE	chr8	128070209	128070240	LARP7|K562	31
chr8	128069772	128070772	+	XLOC_042889|k562|ENSG00000249859|dwEE	chr8	128070144	128070188	U2AF2|K562	44
chr8	128069772	128070772	+	XLOC_042889|k562|ENSG00000249859|dwEE	chr8	128070729	128070763	AUH|HepG2	34
chr8	128069772	128070772	+	XLOC_042889|k562|ENSG00000249859|dwEE	chr8	128070181	128070288	ZNF622|K562	107
chr8	128069772	128070772	+	XLOC_042889|k562|ENSG00000249859|dwEE	chr8	128070209	128070239	FMR1|K562	30
chr8	128069772	128070772	+	XLOC_042889|k562|ENSG00000249859|dwEE	chr8	128070346	128070389	EFTUD2|HepG2	43
chr8	128069772	128070772	+	XLOC_042889|k562|ENSG00000249859|dwEE	chr8	128070474	128070501	SND1|HepG2	27
chr8	128069772	128070772	+	XLOC_042889|k562|ENSG00000249859|dwEE	chr8	128070234	128070270	RPS5|K562	36
chr8	128069772	128070772	+	XLOC_042889|k562|ENSG00000249859|dwEE	chr8	128070177	128070217	HLTF|K562	40
chr8	128069772	128070772	+	XLOC_042889|k562|ENSG00000249859|dwEE	chr8	128070661	128070675	ZNF622|K562	14
chr8	128069772	128070772	+	XLOC_042889|k562|ENSG00000249859|dwEE	chr8	128070229	128070284	PPIG|HepG2	55
chr8	128069772	128070772	+	XLOC_042889|k562|ENSG00000249859|dwEE	chr8	128070616	128070649	HNRNPA1|HepG2	33
chr8	128069772	128070772	+	XLOC_042889|k562|ENSG00000249859|dwEE	chr8	128070242	128070276	PCBP2|HepG2	34
chr8	128069772	128070772	+	XLOC_042889|k562|ENSG00000249859|dwEE	chr8	128070715	128070750	DGCR8|HepG2	35
chr8	128069772	128070772	+	XLOC_042889|k562|ENSG00000249859|dwEE	chr8	128069797	128069894	TIAL1|HeLa	97
chr8	128069772	128070772	+	XLOC_042889|k562|ENSG00000249859|dwEE	chr8	128070619	128070646	HNRNPA1|K562	27
chr8	128069772	128070772	+	XLOC_042889|k562|ENSG00000249859|dwEE	chr8	128070169	128070205	DROSHA|K562	36
chr8	128069772	128070772	+	XLOC_042889|k562|ENSG00000249859|dwEE	chr8	128070158	128070218	SRSF1|K562	60
chr8	128069772	128070772	+	XLOC_042889|k562|ENSG00000249859|dwEE	chr8	128069903	128069935	TIA1|K562	32
chr8	128069772	128070772	+	XLOC_042889|k562|ENSG00000249859|dwEE	chr8	128070723	128070774	HNRNPU|K562	49
chr8	128069772	128070772	+	XLOC_042889|k562|ENSG00000249859|dwEE	chr8	128070486	128070494	HNRNPL|K562	8
chr8	128069772	128070772	+	XLOC_042889|k562|ENSG00000249859|dwEE	chr8	128070732	128070751	PRPF8|K562	19
chr8	128069772	128070772	+	XLOC_042889|k562|ENSG00000249859|dwEE	chr8	128070686	128070696	LIN28B|K562	10
chr8	128069772	128070772	+	XLOC_042889|k562|ENSG00000249859|dwEE	chr8	128070213	128070244	DDX59|HepG2	31
chr8	128069772	128070772	+	XLOC_042889|k562|ENSG00000249859|dwEE	chr8	128070279	128070308	GNL3|K562	29
chr8	128069772	128070772	+	XLOC_042889|k562|ENSG00000249859|dwEE	chr8	128070267	128070273	HLTF|K562	6
chr8	128069772	128070772	+	XLOC_042889|k562|ENSG00000249859|dwEE	chr8	128070435	128070470	U2AF2|HepG2	35
chr8	128069772	128070772	+	XLOC_042889|k562|ENSG00000249859|dwEE	chr8	128070188	128070235	SRSF7|HepG2	47
chr8	128069772	128070772	+	XLOC_042889|k562|ENSG00000249859|dwEE	chr8	128069889	128069926	LARP4|K562	37
chr8	128069772	128070772	+	XLOC_042889|k562|ENSG00000249859|dwEE	chr8	128070155	128070186	GEMIN5|K562	31
chr8	128069772	128070772	+	XLOC_042889|k562|ENSG00000249859|dwEE	chr8	128070248	128070277	UCHL5|K562	29
chr8	128069772	128070772	+	XLOC_042889|k562|ENSG00000249859|dwEE	chr8	128070228	128070272	YBX3|K562	44
chr8	128069772	128070772	+	XLOC_042889|k562|ENSG00000249859|dwEE	chr8	128070096	128070162	SF3A3|HepG2	66
chr8	128069772	128070772	+	XLOC_042889|k562|ENSG00000249859|dwEE	chr8	128070159	128070211	PRPF8|K562	52
chr8	128069772	128070772	+	XLOC_042889|k562|ENSG00000249859|dwEE	chr8	128070319	128070392	PRPF8|K562	73
chr8	128069772	128070772	+	XLOC_042889|k562|ENSG00000249859|dwEE	chr8	128070202	128070234	RPS5|K562	32
chr8	128069772	128070772	+	XLOC_042889|k562|ENSG00000249859|dwEE	chr8	128070433	128070461	DDX59|HepG2	28
chr8	128069772	128070772	+	XLOC_042889|k562|ENSG00000249859|dwEE	chr8	128069856	128069902	HNRNPC|HepG2	46
chr8	128069772	128070772	+	XLOC_042889|k562|ENSG00000249859|dwEE	chr8	128070342	128070395	PRPF8|HepG2	53
chr8	128069772	128070772	+	XLOC_042889|k562|ENSG00000249859|dwEE	chr8	128070184	128070233	SRSF7|HepG2	49
chr8	128069772	128070772	+	XLOC_042889|k562|ENSG00000249859|dwEE	chr8	128070248	128070274	EIF3H|HepG2	26
chr8	128069772	128070772	+	XLOC_042889|k562|ENSG00000249859|dwEE	chr8	128070157	128070285	FAM120A|K562	128
chr8	128069772	128070772	+	XLOC_042889|k562|ENSG00000249859|dwEE	chr8	128070706	128070770	HNRNPK|HepG2	64
chr8	128069772	128070772	+	XLOC_042889|k562|ENSG00000249859|dwEE	chr8	128069890	128069926	HNRNPL|K562	36
chr8	128069772	128070772	+	XLOC_042889|k562|ENSG00000249859|dwEE	chr8	128070158	128070184	SRSF7|K562	26
chr8	128069772	128070772	+	XLOC_042889|k562|ENSG00000249859|dwEE	chr8	128069866	128069880	KHSRP|K562	14
chr8	128069772	128070772	+	XLOC_042889|k562|ENSG00000249859|dwEE	chr8	128070195	128070270	RBFOX2|K562	75
chr8	128069772	128070772	+	XLOC_042889|k562|ENSG00000249859|dwEE	chr8	128070238	128070274	LIN28B|K562	36
chr8	128069772	128070772	+	XLOC_042889|k562|ENSG00000249859|dwEE	chr8	128070656	128070680	TAF15|K562	24
chr8	128069772	128070772	+	XLOC_042889|k562|ENSG00000249859|dwEE	chr8	128070237	128070287	DDX6|K562	50
chr8	128069772	128070772	+	XLOC_042889|k562|ENSG00000249859|dwEE	chr8	128070230	128070275	YBX3|K562	45
chr8	128069772	128070772	+	XLOC_042889|k562|ENSG00000249859|dwEE	chr8	128070719	128070765	SAFB2|K562	46
chr8	128069772	128070772	+	XLOC_042889|k562|ENSG00000249859|dwEE	chr8	128070194	128070267	GRWD1|HepG2	73
chr8	128069772	128070772	+	XLOC_042889|k562|ENSG00000249859|dwEE	chr8	128070179	128070265	IGF2BP2|K562	86
chr8	128069772	128070772	+	XLOC_042889|k562|ENSG00000249859|dwEE	chr8	128069897	128069941	HNRNPK|HepG2	44
chr8	128069772	128070772	+	XLOC_042889|k562|ENSG00000249859|dwEE	chr8	128070036	128070074	PUM2|K562	38
chr8	128069772	128070772	+	XLOC_042889|k562|ENSG00000249859|dwEE	chr8	128070159	128070220	LIN28B|K562	61
chr8	128069772	128070772	+	XLOC_042889|k562|ENSG00000249859|dwEE	chr8	128070478	128070488	HNRNPK|HepG2	10
chr8	128069772	128070772	+	XLOC_042889|k562|ENSG00000249859|dwEE	chr8	128070695	128070758	HNRNPU|K562	63
chr8	128069772	128070772	+	XLOC_042889|k562|ENSG00000249859|dwEE	chr8	128070209	128070276	MTPAP|K562	67
chr8	128069772	128070772	+	XLOC_042889|k562|ENSG00000249859|dwEE	chr8	128070156	128070298	MTPAP|K562	142
chr8	128069772	128070772	+	XLOC_042889|k562|ENSG00000249859|dwEE	chr8	128070204	128070241	GTF2F1|HepG2	37
chr8	128069772	128070772	+	XLOC_042889|k562|ENSG00000249859|dwEE	chr8	128070229	128070279	ILF3|K562	50
chr8	128069772	128070772	+	XLOC_042889|k562|ENSG00000249859|dwEE	chr8	128070137	128070219	BUD13|HepG2	82
chr8	128069772	128070772	+	XLOC_042889|k562|ENSG00000249859|dwEE	chr8	128070221	128070294	UPF1|K562	73
chr8	128069772	128070772	+	XLOC_042889|k562|ENSG00000249859|dwEE	chr8	128070263	128070273	RPS3|K562	10
chr8	128069772	128070772	+	XLOC_042889|k562|ENSG00000249859|dwEE	chr8	128070383	128070422	RBM22|K562	39
chr8	128069772	128070772	+	XLOC_042889|k562|ENSG00000249859|dwEE	chr8	128070727	128070776	XRN2|HepG2	45
chr8	128069772	128070772	+	XLOC_042889|k562|ENSG00000249859|dwEE	chr8	128070221	128070268	DDX59|HepG2	47
chr8	128069772	128070772	+	XLOC_042889|k562|ENSG00000249859|dwEE	chr8	128070236	128070278	RBM15|K562	42
chr8	128069772	128070772	+	XLOC_042889|k562|ENSG00000249859|dwEE	chr8	128070184	128070289	LSM11|K562	105
chr8	128069772	128070772	+	XLOC_042889|k562|ENSG00000249859|dwEE	chr8	128070244	128070280	LSM11|HepG2	36
chr8	128069772	128070772	+	XLOC_042889|k562|ENSG00000249859|dwEE	chr8	128070184	128070281	SRSF7|K562	97
chr8	128069772	128070772	+	XLOC_042889|k562|ENSG00000249859|dwEE	chr8	128070159	128070260	BUD13|K562	101
chr8	128069772	128070772	+	XLOC_042889|k562|ENSG00000249859|dwEE	chr8	128070242	128070272	YWHAG|K562	30
chr8	128069772	128070772	+	XLOC_042889|k562|ENSG00000249859|dwEE	chr8	128070172	128070219	XRN2|K562	47
chr8	128069772	128070772	+	XLOC_042889|k562|ENSG00000249859|dwEE	chr8	128070253	128070277	IGF2BP2|K562	24
chr8	128069772	128070772	+	XLOC_042889|k562|ENSG00000249859|dwEE	chr8	128070186	128070213	HNRNPUL1|K562	27
chr8	128069772	128070772	+	XLOC_042889|k562|ENSG00000249859|dwEE	chr8	128070465	128070498	DGCR8|HepG2	33
chr8	128069772	128070772	+	XLOC_042889|k562|ENSG00000249859|dwEE	chr8	128069895	128069941	HNRNPK|HepG2	46
chr8	128069772	128070772	+	XLOC_042889|k562|ENSG00000249859|dwEE	chr8	128069904	128069939	XRN2|HepG2	35
chr8	128069772	128070772	+	XLOC_042889|k562|ENSG00000249859|dwEE	chr8	128070192	128070229	TROVE2|K562	37
chr8	128069772	128070772	+	XLOC_042889|k562|ENSG00000249859|dwEE	chr8	128070130	128070273	BUD13|K562	143
chr8	128069772	128070772	+	XLOC_042889|k562|ENSG00000249859|dwEE	chr8	128070450	128070467	LSM11|HepG2	17
chr8	128069772	128070772	+	XLOC_042889|k562|ENSG00000249859|dwEE	chr8	128070167	128070218	HNRNPL|K562	51
chr8	128069772	128070772	+	XLOC_042889|k562|ENSG00000249859|dwEE	chr8	128070194	128070286	UCHL5|HepG2	92
chr8	128069772	128070772	+	XLOC_042889|k562|ENSG00000249859|dwEE	chr8	128070709	128070737	NKRF|HepG2	28
chr8	128069772	128070772	+	XLOC_042889|k562|ENSG00000249859|dwEE	chr8	128070165	128070219	AKAP8L|K562	54
chr8	128069772	128070772	+	XLOC_042889|k562|ENSG00000249859|dwEE	chr8	128070218	128070276	IGF2BP1|K562	58
chr8	128069772	128070772	+	XLOC_042889|k562|ENSG00000249859|dwEE	chr8	128070258	128070294	AGGF1|HepG2	36
chr8	128069772	128070772	+	XLOC_042889|k562|ENSG00000249859|dwEE	chr8	128070164	128070293	IGF2BP1|K562	129
chr8	128069772	128070772	+	XLOC_042889|k562|ENSG00000249859|dwEE	chr8	128070203	128070271	DGCR8|K562	68
chr8	128069772	128070772	+	XLOC_042889|k562|ENSG00000249859|dwEE	chr8	128070260	128070298	SRSF7|HepG2	38
chr8	128069772	128070772	+	XLOC_042889|k562|ENSG00000249859|dwEE	chr8	128070389	128070488	HNRNPL|HepG2	99
chr8	128069772	128070772	+	XLOC_042889|k562|ENSG00000249859|dwEE	chr8	128070723	128070780	XRN2|K562	49
chr8	128069772	128070772	+	XLOC_042889|k562|ENSG00000249859|dwEE	chr8	128070270	128070319	FAM120A|K562	49
chr8	128069772	128070772	+	XLOC_042889|k562|ENSG00000249859|dwEE	chr8	128070333	128070425	EFTUD2|HepG2	92
chr8	128069772	128070772	+	XLOC_042889|k562|ENSG00000249859|dwEE	chr8	128070227	128070277	CSTF2T|K562	50
chr8	128069772	128070772	+	XLOC_042889|k562|ENSG00000249859|dwEE	chr8	128070193	128070219	QKI|K562	26
chr8	128069772	128070772	+	XLOC_042889|k562|ENSG00000249859|dwEE	chr8	128070688	128070763	HNRNPK|HepG2	75
chr8	128069772	128070772	+	XLOC_042889|k562|ENSG00000249859|dwEE	chr8	128070719	128070764	POLR2G|HepG2	45
chr8	128069772	128070772	+	XLOC_042889|k562|ENSG00000249859|dwEE	chr8	128070157	128070230	YBX3|K562	73
chr8	128069772	128070772	+	XLOC_042889|k562|ENSG00000249859|dwEE	chr8	128069896	128069936	U2AF1|HepG2	40
chr8	128069772	128070772	+	XLOC_042889|k562|ENSG00000249859|dwEE	chr8	128070177	128070220	HNRNPUL1|K562	43
chr8	128069772	128070772	+	XLOC_042889|k562|ENSG00000249859|dwEE	chr8	128070219	128070267	FXR1|K562	48
chr8	128069772	128070772	+	XLOC_042889|k562|ENSG00000249859|dwEE	chr8	128070143	128070194	U2AF2|HepG2	51
chr8	128069772	128070772	+	XLOC_042889|k562|ENSG00000249859|dwEE	chr8	128070162	128070273	SND1|K562	111
chr8	128069772	128070772	+	XLOC_042889|k562|ENSG00000249859|dwEE	chr8	128069885	128069900	SUGP2|HepG2	15
chr8	128069772	128070772	+	XLOC_042889|k562|ENSG00000249859|dwEE	chr8	128069888	128069932	AUH|HepG2	44
chr8	128069772	128070772	+	XLOC_042889|k562|ENSG00000249859|dwEE	chr8	128070440	128070509	U2AF2|HepG2	69
chr8	128069772	128070772	+	XLOC_042889|k562|ENSG00000249859|dwEE	chr8	128070299	128070318	SUB1|HepG2	19
chr8	128069772	128070772	+	XLOC_042889|k562|ENSG00000249859|dwEE	chr8	128070476	128070514	XRN2|HepG2	38
chr8	128069772	128070772	+	XLOC_042889|k562|ENSG00000249859|dwEE	chr8	128070746	128070776	HNRNPA1|K562	26
chr8	128069772	128070772	+	XLOC_042889|k562|ENSG00000249859|dwEE	chr8	128070496	128070512	KHSRP|K562	16
chr8	128069772	128070772	+	XLOC_042889|k562|ENSG00000249859|dwEE	chr8	128070150	128070182	U2AF2|HepG2	32
chr8	128069772	128070772	+	XLOC_042889|k562|ENSG00000249859|dwEE	chr8	128070475	128070504	CSTF2T|HepG2	29
chr8	128069772	128070772	+	XLOC_042889|k562|ENSG00000249859|dwEE	chr8	128070424	128070458	TARDBP|K562	34
chr8	128069772	128070772	+	XLOC_042889|k562|ENSG00000249859|dwEE	chr8	128070163	128070218	IGF2BP1|K562	55
chr8	128069772	128070772	+	XLOC_042889|k562|ENSG00000249859|dwEE	chr8	128070309	128070399	PRPF8|K562	90
chr8	128069772	128070772	+	XLOC_042889|k562|ENSG00000249859|dwEE	chr8	128070161	128070194	AGO2|HEK293S	33
chr8	128069772	128070772	+	XLOC_042889|k562|ENSG00000249859|dwEE	chr8	128070136	128070175	BUD13|HepG2	39
chr8	128069772	128070772	+	XLOC_042889|k562|ENSG00000249859|dwEE	chr8	128070156	128070181	GTF2F1|K562	25
chr8	128069772	128070772	+	XLOC_042889|k562|ENSG00000249859|dwEE	chr8	128070211	128070244	BCCIP|HepG2	33
chr8	128069772	128070772	+	XLOC_042889|k562|ENSG00000249859|dwEE	chr8	128070158	128070197	CSTF2T|K562	39
chr8	128069772	128070772	+	XLOC_042889|k562|ENSG00000249859|dwEE	chr8	128070221	128070278	PPIG|HepG2	57
chr8	128069772	128070772	+	XLOC_042889|k562|ENSG00000249859|dwEE	chr8	128070466	128070491	PCBP2|HepG2	25
chr8	128069772	128070772	+	XLOC_042889|k562|ENSG00000249859|dwEE	chr8	128070194	128070266	FXR1|K562	72
chr8	128069772	128070772	+	XLOC_042889|k562|ENSG00000249859|dwEE	chr8	128069997	128070002	NONO|K562	5
chr8	128069772	128070772	+	XLOC_042889|k562|ENSG00000249859|dwEE	chr8	128070172	128070224	DDX6|K562	52
chr8	128069772	128070772	+	XLOC_042889|k562|ENSG00000249859|dwEE	chr8	128070169	128070215	LSM11|HepG2	46
chr8	128069772	128070772	+	XLOC_042889|k562|ENSG00000249859|dwEE	chr8	128070256	128070296	RBM15|HepG2	40
chr8	128069772	128070772	+	XLOC_042889|k562|ENSG00000249859|dwEE	chr8	128070279	128070314	PRPF8|HepG2	35
chr8	128069772	128070772	+	XLOC_042889|k562|ENSG00000249859|dwEE	chr8	128070226	128070261	POLR2G|HepG2	35
chr8	128069772	128070772	+	XLOC_042889|k562|ENSG00000249859|dwEE	chr8	128070160	128070253	IGF2BP2|K562	93
chr8	128069772	128070772	+	XLOC_042889|k562|ENSG00000249859|dwEE	chr8	128070164	128070292	ZNF622|K562	128
chr8	128069772	128070772	+	XLOC_042889|k562|ENSG00000249859|dwEE	chr8	128070155	128070280	METAP2|K562	125
chr8	128069772	128070772	+	XLOC_042889|k562|ENSG00000249859|dwEE	chr8	128070468	128070499	HNRNPU|HepG2	31
chr8	128069772	128070772	+	XLOC_042889|k562|ENSG00000249859|dwEE	chr8	128070216	128070272	XRCC6|K562	56
chr8	128069772	128070772	+	XLOC_042889|k562|ENSG00000249859|dwEE	chr8	128070722	128070760	PUS1|K562	38
chr8	128069772	128070772	+	XLOC_042889|k562|ENSG00000249859|dwEE	chr8	128070722	128070763	SF3A3|HepG2	41
chr8	128069772	128070772	+	XLOC_042889|k562|ENSG00000249859|dwEE	chr8	128070162	128070279	DDX3X|K562	117
chr8	128069772	128070772	+	XLOC_042889|k562|ENSG00000249859|dwEE	chr8	128069992	128070032	TBRG4|HepG2	40
chr8	128069772	128070772	+	XLOC_042889|k562|ENSG00000249859|dwEE	chr8	128070163	128070229	ILF3|K562	66
chr8	128069772	128070772	+	XLOC_042889|k562|ENSG00000249859|dwEE	chr8	128070742	128070760	HNRNPU|HepG2	18
chr8	128069772	128070772	+	XLOC_042889|k562|ENSG00000249859|dwEE	chr8	128070246	128070269	DROSHA|K562	23
chr8	128069772	128070772	+	XLOC_042889|k562|ENSG00000249859|dwEE	chr8	128070164	128070195	HNRNPU|K562	31
chr8	128069772	128070772	+	XLOC_042889|k562|ENSG00000249859|dwEE	chr8	128070244	128070272	HNRNPUL1|K562	28
chr8	128069772	128070772	+	XLOC_042889|k562|ENSG00000249859|dwEE	chr8	128070195	128070258	RBFOX2|K562	63
chr8	128069772	128070772	+	XLOC_042889|k562|ENSG00000249859|dwEE	chr8	128070656	128070684	TROVE2|K562	28
chr8	128069772	128070772	+	XLOC_042889|k562|ENSG00000249859|dwEE	chr8	128069887	128069932	DGCR8|HepG2	45
chr8	128069772	128070772	+	XLOC_042889|k562|ENSG00000249859|dwEE	chr8	128070321	128070375	DDX55|HepG2	54
chr8	128069772	128070772	+	XLOC_042889|k562|ENSG00000249859|dwEE	chr8	128070471	128070516	TIA1|K562	45
chr8	128069772	128070772	+	XLOC_042889|k562|ENSG00000249859|dwEE	chr8	128070184	128070273	PPIL4|K562	89
chr8	128069772	128070772	+	XLOC_042889|k562|ENSG00000249859|dwEE	chr8	128070162	128070266	SND1|K562	104
chr8	128069772	128070772	+	XLOC_042889|k562|ENSG00000249859|dwEE	chr8	128070183	128070208	LARP4|K562	25
chr8	128069772	128070772	+	XLOC_042889|k562|ENSG00000249859|dwEE	chr8	128070190	128070221	SND1|HepG2	31
chr8	128069772	128070772	+	XLOC_042889|k562|ENSG00000249859|dwEE	chr8	128070184	128070264	HNRNPK|K562	80
chr8	128069772	128070772	+	XLOC_042889|k562|ENSG00000249859|dwEE	chr8	128070720	128070758	HNRNPL|HepG2	38
chr2	6839964	6840964	+	XLOC_042889|k562|ENSG00000225964|dwEE	chr2	6839966	6839993	HNRNPL|K562	27
chr2	6839964	6840964	+	XLOC_042889|k562|ENSG00000225964|dwEE	chr2	6840351	6840383	BUD13|K562	32
chr2	6839964	6840964	+	XLOC_042889|k562|ENSG00000225964|dwEE	chr2	6840211	6840252	PRPF8|K562	41
chr2	6839964	6840964	+	XLOC_042889|k562|ENSG00000225964|dwEE	chr2	6840042	6840073	HNRNPL|K562	31
chr5	176182263	176183263	+	XLOC_042889|k562|ENSG00000248596|dwEE	chr5	176182549	176182595	EFTUD2|K562	46
chr5	176182263	176183263	+	XLOC_042889|k562|ENSG00000248596|dwEE	chr5	176182304	176182400	HNRNPL|K562	96
chr5	176182263	176183263	+	XLOC_042889|k562|ENSG00000248596|dwEE	chr5	176182405	176182460	PRPF8|K562	55
chr5	176182263	176183263	+	XLOC_042889|k562|ENSG00000248596|dwEE	chr5	176182304	176182312	TBRG4|K562	8
chr5	176182263	176183263	+	XLOC_042889|k562|ENSG00000248596|dwEE	chr5	176182961	176182985	RBFOX2|K562	24
chr5	176182263	176183263	+	XLOC_042889|k562|ENSG00000248596|dwEE	chr5	176182709	176182720	PPIL4|K562	11
chr5	176182263	176183263	+	XLOC_042889|k562|ENSG00000248596|dwEE	chr5	176182716	176182723	TIA1|K562	7
chr5	176182263	176183263	+	XLOC_042889|k562|ENSG00000248596|dwEE	chr5	176182312	176182345	TBRG4|K562	33
chr5	176182263	176183263	+	XLOC_042889|k562|ENSG00000248596|dwEE	chr5	176182434	176182500	HNRNPU|K562	66
chr5	176182263	176183263	+	XLOC_042889|k562|ENSG00000248596|dwEE	chr5	176183002	176183040	HNRNPA1|K562	38
chr5	176182263	176183263	+	XLOC_042889|k562|ENSG00000248596|dwEE	chr5	176182628	176182661	TIA1|HepG2	33
chr5	176182263	176183263	+	XLOC_042889|k562|ENSG00000248596|dwEE	chr5	176182475	176182511	ZNF622|K562	36
chr5	176182263	176183263	+	XLOC_042889|k562|ENSG00000248596|dwEE	chr5	176182547	176182575	UCHL5|HepG2	28
chr5	176182263	176183263	+	XLOC_042889|k562|ENSG00000248596|dwEE	chr5	176182477	176182501	DDX6|K562	24
chr5	176182263	176183263	+	XLOC_042889|k562|ENSG00000248596|dwEE	chr5	176182384	176182438	KHSRP|K562	54
chr5	176182263	176183263	+	XLOC_042889|k562|ENSG00000248596|dwEE	chr5	176182290	176182327	HNRNPA1|K562	37
chr5	176182263	176183263	+	XLOC_042889|k562|ENSG00000248596|dwEE	chr5	176182422	176182456	PPIL4|K562	34
chr5	176182263	176183263	+	XLOC_042889|k562|ENSG00000248596|dwEE	chr5	176182625	176182663	RBM15|K562	38
chr5	176182263	176183263	+	XLOC_042889|k562|ENSG00000248596|dwEE	chr5	176182276	176182307	PPIL4|K562	31
chr5	176182263	176183263	+	XLOC_042889|k562|ENSG00000248596|dwEE	chr5	176182473	176182506	DDX42|K562	33
chr5	176182263	176183263	+	XLOC_042889|k562|ENSG00000248596|dwEE	chr5	176182719	176182758	DDX3X|K562	39
chr5	176182263	176183263	+	XLOC_042889|k562|ENSG00000248596|dwEE	chr5	176182322	176182348	PRPF8|K562	26
chr5	176182263	176183263	+	XLOC_042889|k562|ENSG00000248596|dwEE	chr5	176183233	176183282	UCHL5|HepG2	30
chr5	176182263	176183263	+	XLOC_042889|k562|ENSG00000248596|dwEE	chr5	176182685	176182764	SRSF1|K562	79
chr5	176182263	176183263	+	XLOC_042889|k562|ENSG00000248596|dwEE	chr5	176182613	176182658	TIA1|K562	45
chr5	176182263	176183263	+	XLOC_042889|k562|ENSG00000248596|dwEE	chr5	176182450	176182505	SAFB2|K562	55
chr5	176182263	176183263	+	XLOC_042889|k562|ENSG00000248596|dwEE	chr5	176182536	176182591	SAFB2|K562	55
chr5	176182263	176183263	+	XLOC_042889|k562|ENSG00000248596|dwEE	chr5	176182850	176182884	TIA1|K562	34
chr5	176182263	176183263	+	XLOC_042889|k562|ENSG00000248596|dwEE	chr5	176183230	176183278	TIA1|K562	33
chr5	176182263	176183263	+	XLOC_042889|k562|ENSG00000248596|dwEE	chr5	176182726	176182766	U2AF1|K562	40
chr5	176182263	176183263	+	XLOC_042889|k562|ENSG00000248596|dwEE	chr5	176182411	176182455	TROVE2|K562	44
chr5	176182263	176183263	+	XLOC_042889|k562|ENSG00000248596|dwEE	chr5	176182418	176182450	UCHL5|K562	32
chr5	176182263	176183263	+	XLOC_042889|k562|ENSG00000248596|dwEE	chr5	176182485	176182518	AKAP8L|K562	33
chr5	176182263	176183263	+	XLOC_042889|k562|ENSG00000248596|dwEE	chr5	176182489	176182528	DROSHA|K562	39
chr5	176182263	176183263	+	XLOC_042889|k562|ENSG00000248596|dwEE	chr5	176182684	176182729	ZNF622|K562	45
chr5	176182263	176183263	+	XLOC_042889|k562|ENSG00000248596|dwEE	chr5	176182396	176182451	PRPF8|K562	55
chr5	176182263	176183263	+	XLOC_042889|k562|ENSG00000248596|dwEE	chr5	176182731	176182767	U2AF1|K562	36
chr5	176182263	176183263	+	XLOC_042889|k562|ENSG00000248596|dwEE	chr5	176182301	176182338	HNRNPK|K562	37
chr5	176182263	176183263	+	XLOC_042889|k562|ENSG00000248596|dwEE	chr5	176182405	176182503	CSTF2T|K562	98
chr5	176182263	176183263	+	XLOC_042889|k562|ENSG00000248596|dwEE	chr5	176182477	176182499	EXOSC5|K562	22
chr5	176182263	176183263	+	XLOC_042889|k562|ENSG00000248596|dwEE	chr5	176182600	176182631	GEMIN5|K562	31
chr5	176182263	176183263	+	XLOC_042889|k562|ENSG00000248596|dwEE	chr5	176182466	176182501	HNRNPU|K562	35
chr5	176182263	176183263	+	XLOC_042889|k562|ENSG00000248596|dwEE	chr5	176182432	176182459	CDC40|HepG2	27
chr5	176182263	176183263	+	XLOC_042889|k562|ENSG00000248596|dwEE	chr5	176182624	176182665	PRPF8|K562	41
chr5	176182263	176183263	+	XLOC_042889|k562|ENSG00000248596|dwEE	chr5	176182472	176182522	HNRNPUL1|K562	50
chr5	176182263	176183263	+	XLOC_042889|k562|ENSG00000248596|dwEE	chr5	176182461	176182486	TAF15|K562	25
chr5	176182263	176183263	+	XLOC_042889|k562|ENSG00000248596|dwEE	chr5	176182403	176182414	SF3B4|K562	11
chr5	176182263	176183263	+	XLOC_042889|k562|ENSG00000248596|dwEE	chr5	176182418	176182460	SF3B4|K562	42
chr5	176182263	176183263	+	XLOC_042889|k562|ENSG00000248596|dwEE	chr5	176182637	176182697	EFTUD2|K562	60
chr5	176182263	176183263	+	XLOC_042889|k562|ENSG00000248596|dwEE	chr5	176182479	176182512	XRCC6|K562	33
chr5	176182263	176183263	+	XLOC_042889|k562|ENSG00000248596|dwEE	chr5	176182409	176182448	UCHL5|HepG2	39
chr5	176182263	176183263	+	XLOC_042889|k562|ENSG00000248596|dwEE	chr5	176182676	176182735	HNRNPUL1|K562	59
chr5	176182263	176183263	+	XLOC_042889|k562|ENSG00000248596|dwEE	chr5	176182409	176182441	ILF3|K562	32
chr5	176182263	176183263	+	XLOC_042889|k562|ENSG00000248596|dwEE	chr5	176182679	176182712	RBM15|K562	33
chr5	176182263	176183263	+	XLOC_042889|k562|ENSG00000248596|dwEE	chr5	176182447	176182463	HNRNPL|K562	16
chr5	176182263	176183263	+	XLOC_042889|k562|ENSG00000248596|dwEE	chr5	176183230	176183247	SND1|K562	17
chr5	176182263	176183263	+	XLOC_042889|k562|ENSG00000248596|dwEE	chr5	176182755	176182763	SRSF1|K562	8
chr5	176182263	176183263	+	XLOC_042889|k562|ENSG00000248596|dwEE	chr5	176182535	176182572	EFTUD2|K562	37
chr5	176182263	176183263	+	XLOC_042889|k562|ENSG00000248596|dwEE	chr5	176182288	176182335	HNRNPK|K562	47
chr5	176182263	176183263	+	XLOC_042889|k562|ENSG00000248596|dwEE	chr5	176182618	176182661	TIA1|K562	43
chr5	176182263	176183263	+	XLOC_042889|k562|ENSG00000248596|dwEE	chr5	176182731	176182776	U2AF2|K562	45
chr5	176182263	176183263	+	XLOC_042889|k562|ENSG00000248596|dwEE	chr5	176182244	176182278	LIN28B|K562	15
chr5	176182263	176183263	+	XLOC_042889|k562|ENSG00000248596|dwEE	chr5	176182723	176182771	U2AF2|K562	48
chr5	176182263	176183263	+	XLOC_042889|k562|ENSG00000248596|dwEE	chr5	176182467	176182513	PUM2|K562	46
chr5	176182263	176183263	+	XLOC_042889|k562|ENSG00000248596|dwEE	chr5	176182624	176182656	RBM15|K562	32
chr5	176182263	176183263	+	XLOC_042889|k562|ENSG00000248596|dwEE	chr5	176182421	176182467	SMNDC1|K562	46
chr5	176182263	176183263	+	XLOC_042889|k562|ENSG00000248596|dwEE	chr5	176182470	176182506	TAF15|K562	36
chr5	176182263	176183263	+	XLOC_042889|k562|ENSG00000248596|dwEE	chr5	176182671	176182734	SRSF1|K562	63
chr5	176182263	176183263	+	XLOC_042889|k562|ENSG00000248596|dwEE	chr5	176182274	176182336	TIA1|K562	62
chr5	176182263	176183263	+	XLOC_042889|k562|ENSG00000248596|dwEE	chr5	176182385	176182470	TARDBP|K562	85
chr5	176182263	176183263	+	XLOC_042889|k562|ENSG00000248596|dwEE	chr5	176182403	176182480	TARDBP|K562	77
chr5	176182263	176183263	+	XLOC_042889|k562|ENSG00000248596|dwEE	chr5	176182859	176182889	PRPF8|K562	30
chr5	176182263	176183263	+	XLOC_042889|k562|ENSG00000248596|dwEE	chr5	176182721	176182760	AKAP8L|K562	39
chr5	176182263	176183263	+	XLOC_042889|k562|ENSG00000248596|dwEE	chr5	176182476	176182505	ILF3|K562	29
chr5	176182263	176183263	+	XLOC_042889|k562|ENSG00000248596|dwEE	chr5	176183230	176183282	BUD13|K562	33
chr5	176182263	176183263	+	XLOC_042889|k562|ENSG00000248596|dwEE	chr5	176182703	176182765	GRWD1|HepG2	62
chr5	176182263	176183263	+	XLOC_042889|k562|ENSG00000248596|dwEE	chr5	176182855	176182900	U2AF2|K562	45
chr5	176182263	176183263	+	XLOC_042889|k562|ENSG00000248596|dwEE	chr5	176182602	176182649	RBM22|K562	47
chr5	176182263	176183263	+	XLOC_042889|k562|ENSG00000248596|dwEE	chr5	176182472	176182499	MTPAP|K562	27
chr5	176182263	176183263	+	XLOC_042889|k562|ENSG00000248596|dwEE	chr5	176182414	176182444	IGF2BP1|K562	30
chr5	176182263	176183263	+	XLOC_042889|k562|ENSG00000248596|dwEE	chr5	176182723	176182769	MTPAP|K562	46
chr5	176182263	176183263	+	XLOC_042889|k562|ENSG00000248596|dwEE	chr5	176182439	176182508	RBFOX2|K562	69
chr5	176182263	176183263	+	XLOC_042889|k562|ENSG00000248596|dwEE	chr5	176182902	176182966	KHSRP|K562	64
chr5	176182263	176183263	+	XLOC_042889|k562|ENSG00000248596|dwEE	chr5	176182423	176182468	AARS|K562	45
chr5	176182263	176183263	+	XLOC_042889|k562|ENSG00000248596|dwEE	chr5	176182477	176182489	HNRNPA1|K562	12
chr5	176182263	176183263	+	XLOC_042889|k562|ENSG00000248596|dwEE	chr5	176182683	176182707	FASTKD2|K562	24
chr17	63421856	63422856	+	XLOC_042889|k562|ENSG00000170921|dwEE	chr17	63422070	63422133	IGF2BP2|K562	63
chr17	63421856	63422856	+	XLOC_042889|k562|ENSG00000170921|dwEE	chr17	63422139	63422182	YBX3|K562	43
chr17	63421856	63422856	+	XLOC_042889|k562|ENSG00000170921|dwEE	chr17	63422141	63422167	FAM120A|K562	26
chr17	63421856	63422856	+	XLOC_042889|k562|ENSG00000170921|dwEE	chr17	63422339	63422402	FMR1|K562	63
chr17	63421856	63422856	+	XLOC_042889|k562|ENSG00000170921|dwEE	chr17	63422160	63422200	TIA1|K562	40
chr17	63421856	63422856	+	XLOC_042889|k562|ENSG00000170921|dwEE	chr17	63422264	63422294	IGF2BP2|K562	30
chr17	63421856	63422856	+	XLOC_042889|k562|ENSG00000170921|dwEE	chr17	63422161	63422219	PTBP1PTBP2|HeLa	58
chr17	63421856	63422856	+	XLOC_042889|k562|ENSG00000170921|dwEE	chr17	63421854	63421881	METAP2|K562	25
chr17	63421856	63422856	+	XLOC_042889|k562|ENSG00000170921|dwEE	chr17	63422111	63422147	EIF4G2|K562	36
chr17	63421856	63422856	+	XLOC_042889|k562|ENSG00000170921|dwEE	chr17	63421892	63421917	RBM15|K562	25
chr17	63421856	63422856	+	XLOC_042889|k562|ENSG00000170921|dwEE	chr17	63422103	63422122	LIN28B|K562	19
chr17	63421856	63422856	+	XLOC_042889|k562|ENSG00000170921|dwEE	chr17	63422070	63422091	HNRNPA1|K562	21
chr17	63421856	63422856	+	XLOC_042889|k562|ENSG00000170921|dwEE	chr17	63422348	63422415	CSTF2T|K562	67
chr17	63421856	63422856	+	XLOC_042889|k562|ENSG00000170921|dwEE	chr17	63422273	63422331	KHSRP|K562	58
chr17	63421856	63422856	+	XLOC_042889|k562|ENSG00000170921|dwEE	chr17	63422397	63422429	HNRNPU|K562	32
chr17	63421856	63422856	+	XLOC_042889|k562|ENSG00000170921|dwEE	chr17	63422395	63422417	TIA1|K562	22
chr17	63421856	63422856	+	XLOC_042889|k562|ENSG00000170921|dwEE	chr17	63422075	63422117	HNRNPU|K562	42
chr17	63421856	63422856	+	XLOC_042889|k562|ENSG00000170921|dwEE	chr17	63422064	63422095	TIA1|K562	31
chr17	63421856	63422856	+	XLOC_042889|k562|ENSG00000170921|dwEE	chr17	63422161	63422299	CSTF2T|HEK293	138
chr17	63421856	63422856	+	XLOC_042889|k562|ENSG00000170921|dwEE	chr17	63422058	63422141	RBM15|K562	83
chr17	63421856	63422856	+	XLOC_042889|k562|ENSG00000170921|dwEE	chr17	63422227	63422253	RBM15|K562	26
chr17	63421856	63422856	+	XLOC_042889|k562|ENSG00000170921|dwEE	chr17	63421894	63421930	RBFOX2|K562	36
chr17	63421856	63422856	+	XLOC_042889|k562|ENSG00000170921|dwEE	chr17	63422366	63422395	FAM120A|K562	29
chr17	63421856	63422856	+	XLOC_042889|k562|ENSG00000170921|dwEE	chr17	63422644	63422734	UPF1|K562	90
chr17	63421856	63422856	+	XLOC_042889|k562|ENSG00000170921|dwEE	chr17	63422761	63422797	FAM120A|K562	36
chr17	63421856	63422856	+	XLOC_042889|k562|ENSG00000170921|dwEE	chr17	63422781	63422820	KHDRBS1|K562	39
chr17	63421856	63422856	+	XLOC_042889|k562|ENSG00000170921|dwEE	chr17	63422524	63422556	ZNF622|K562	32
chr17	63421856	63422856	+	XLOC_042889|k562|ENSG00000170921|dwEE	chr17	63422523	63422557	IGF2BP1|K562	34
chr17	63421856	63422856	+	XLOC_042889|k562|ENSG00000170921|dwEE	chr17	63422332	63422499	PTBP1PTBP2|HeLa	167
chr17	63421856	63422856	+	XLOC_042889|k562|ENSG00000170921|dwEE	chr17	63422459	63422490	IGF2BP2|K562	31
chr17	63421856	63422856	+	XLOC_042889|k562|ENSG00000170921|dwEE	chr17	63422458	63422490	FAM120A|K562	32
chr17	63421856	63422856	+	XLOC_042889|k562|ENSG00000170921|dwEE	chr17	63422439	63422489	IGF2BP2|K562	50
chr2	73957745	73958745	+	XLOC_042889|k562|ENSG00000114956|dwEE	chr2	73957905	73957926	DGCR8|HepG2	21
chr2	73957745	73958745	+	XLOC_042889|k562|ENSG00000114956|dwEE	chr2	73958210	73958243	YBX3|K562	33
chr2	73957745	73958745	+	XLOC_042889|k562|ENSG00000114956|dwEE	chr2	73957966	73957988	HNRNPU|HepG2	22
chr2	73957745	73958745	+	XLOC_042889|k562|ENSG00000114956|dwEE	chr2	73957889	73957985	LSM11|HepG2	96
chr2	73957745	73958745	+	XLOC_042889|k562|ENSG00000114956|dwEE	chr2	73958126	73958155	BUD13|K562	29
chr2	73957745	73958745	+	XLOC_042889|k562|ENSG00000114956|dwEE	chr2	73958730	73958755	YBX3|K562	15
chr2	73957745	73958745	+	XLOC_042889|k562|ENSG00000114956|dwEE	chr2	73958155	73958181	SND1|K562	26
chr2	73957745	73958745	+	XLOC_042889|k562|ENSG00000114956|dwEE	chr2	73958153	73958168	UCHL5|K562	15
chr2	73957745	73958745	+	XLOC_042889|k562|ENSG00000114956|dwEE	chr2	73958238	73958246	PUM2|K562	8
chr2	73957745	73958745	+	XLOC_042889|k562|ENSG00000114956|dwEE	chr2	73958711	73958727	LIN28B|K562	16
chr2	73957745	73958745	+	XLOC_042889|k562|ENSG00000114956|dwEE	chr2	73958208	73958245	YBX3|K562	37
chr2	73957745	73958745	+	XLOC_042889|k562|ENSG00000114956|dwEE	chr2	73958711	73958757	BUD13|K562	34
chr2	73957745	73958745	+	XLOC_042889|k562|ENSG00000114956|dwEE	chr2	73958102	73958127	HLTF|K562	25
chr2	73957745	73958745	+	XLOC_042889|k562|ENSG00000114956|dwEE	chr2	73958132	73958188	U2AF2|HepG2	56
chr2	73957745	73958745	+	XLOC_042889|k562|ENSG00000114956|dwEE	chr2	73958153	73958193	LARP4|HepG2	40
chr2	73957745	73958745	+	XLOC_042889|k562|ENSG00000114956|dwEE	chr2	73958149	73958159	MTPAP|K562	10
chr2	73957745	73958745	+	XLOC_042889|k562|ENSG00000114956|dwEE	chr2	73958602	73958633	QKI|HepG2	31
chr2	73957745	73958745	+	XLOC_042889|k562|ENSG00000114956|dwEE	chr2	73958709	73958756	PUM2|K562	36
chr2	73957745	73958745	+	XLOC_042889|k562|ENSG00000114956|dwEE	chr2	73958461	73958486	HNRNPL|HepG2	25
chr2	73957745	73958745	+	XLOC_042889|k562|ENSG00000114956|dwEE	chr2	73958709	73958711	IGF2BP1|K562	2
chr2	73957745	73958745	+	XLOC_042889|k562|ENSG00000114956|dwEE	chr2	73958165	73958195	FAM120A|K562	30
chr2	73957745	73958745	+	XLOC_042889|k562|ENSG00000114956|dwEE	chr2	73958210	73958237	TROVE2|K562	27
chr2	73957745	73958745	+	XLOC_042889|k562|ENSG00000114956|dwEE	chr2	73958013	73958061	TAF15|K562	48
chr2	73957745	73958745	+	XLOC_042889|k562|ENSG00000114956|dwEE	chr2	73958295	73958326	FXR1|K562	31
chr2	73957745	73958745	+	XLOC_042889|k562|ENSG00000114956|dwEE	chr2	73958709	73958729	LIN28B|HepG2	20
chr2	73957745	73958745	+	XLOC_042889|k562|ENSG00000114956|dwEE	chr2	73958155	73958206	AKAP8L|K562	51
chr2	73957745	73958745	+	XLOC_042889|k562|ENSG00000114956|dwEE	chr2	73958300	73958322	BUD13|K562	22
chr2	73957745	73958745	+	XLOC_042889|k562|ENSG00000114956|dwEE	chr2	73958044	73958077	KHDRBS1|K562	33
chr2	73957745	73958745	+	XLOC_042889|k562|ENSG00000114956|dwEE	chr2	73958169	73958189	LARP4|K562	20
chr2	73957745	73958745	+	XLOC_042889|k562|ENSG00000114956|dwEE	chr2	73958709	73958730	YBX3|K562	21
chr2	73957745	73958745	+	XLOC_042889|k562|ENSG00000114956|dwEE	chr2	73958708	73958726	U2AF2|HepG2	18
chr2	73957745	73958745	+	XLOC_042889|k562|ENSG00000114956|dwEE	chr2	73958158	73958196	SRSF1|K562	38
chr2	73957745	73958745	+	XLOC_042889|k562|ENSG00000114956|dwEE	chr2	73958725	73958765	POLR2G|HepG2	20
chr2	73957745	73958745	+	XLOC_042889|k562|ENSG00000114956|dwEE	chr2	73958224	73958243	UCHL5|K562	19
chr2	73957745	73958745	+	XLOC_042889|k562|ENSG00000114956|dwEE	chr2	73958278	73958309	RBM22|K562	31
chr2	73957745	73958745	+	XLOC_042889|k562|ENSG00000114956|dwEE	chr2	73958115	73958140	BUD13|HepG2	25
chr2	73957745	73958745	+	XLOC_042889|k562|ENSG00000114956|dwEE	chr2	73958180	73958248	PPIG|HepG2	68
chr2	73957745	73958745	+	XLOC_042889|k562|ENSG00000114956|dwEE	chr2	73958174	73958181	AGGF1|HepG2	7
chr2	73957745	73958745	+	XLOC_042889|k562|ENSG00000114956|dwEE	chr2	73958168	73958196	RBM15|K562	28
chr2	73957745	73958745	+	XLOC_042889|k562|ENSG00000114956|dwEE	chr2	73958273	73958332	RBM22|K562	59
chr2	73957745	73958745	+	XLOC_042889|k562|ENSG00000114956|dwEE	chr2	73958167	73958208	METAP2|K562	41
chr2	73957745	73958745	+	XLOC_042889|k562|ENSG00000114956|dwEE	chr2	73958146	73958152	NOLC1|K562	6
chr2	73957745	73958745	+	XLOC_042889|k562|ENSG00000114956|dwEE	chr2	73958129	73958182	U2AF2|K562	53
chr2	73957745	73958745	+	XLOC_042889|k562|ENSG00000114956|dwEE	chr2	73958146	73958170	SF3A3|HepG2	24
chr2	73957745	73958745	+	XLOC_042889|k562|ENSG00000114956|dwEE	chr2	73957751	73957811	KHDRBS1|K562	60
chr2	73957745	73958745	+	XLOC_042889|k562|ENSG00000114956|dwEE	chr2	73958737	73958775	LSM11|HepG2	8
chr2	73957745	73958745	+	XLOC_042889|k562|ENSG00000114956|dwEE	chr2	73958296	73958343	EFTUD2|HepG2	47
chr2	73957745	73958745	+	XLOC_042889|k562|ENSG00000114956|dwEE	chr2	73958701	73958735	LSM11|K562	34
chr2	73957745	73958745	+	XLOC_042889|k562|ENSG00000114956|dwEE	chr2	73958143	73958173	ATXN2|HEK293	30
chr2	73957745	73958745	+	XLOC_042889|k562|ENSG00000114956|dwEE	chr2	73958273	73958280	PRPF8|HepG2	7
chr2	73957745	73958745	+	XLOC_042889|k562|ENSG00000114956|dwEE	chr2	73957754	73957784	PTBP1|HepG2	30
chr2	73957745	73958745	+	XLOC_042889|k562|ENSG00000114956|dwEE	chr2	73958147	73958165	YBX3|K562	18
chr2	73957745	73958745	+	XLOC_042889|k562|ENSG00000114956|dwEE	chr2	73958110	73958148	TBRG4|HepG2	38
chr2	73957745	73958745	+	XLOC_042889|k562|ENSG00000114956|dwEE	chr2	73958154	73958196	LIN28B|K562	42
chr2	73957745	73958745	+	XLOC_042889|k562|ENSG00000114956|dwEE	chr2	73957863	73957891	RBFOX2|K562	28
chr2	73957745	73958745	+	XLOC_042889|k562|ENSG00000114956|dwEE	chr2	73957880	73957944	KHSRP|K562	64
chr2	73957745	73958745	+	XLOC_042889|k562|ENSG00000114956|dwEE	chr2	73958732	73958805	YBX3|K562	13
chr2	73957745	73958745	+	XLOC_042889|k562|ENSG00000114956|dwEE	chr2	73957945	73958090	KHSRP|K562	145
chr2	73957745	73958745	+	XLOC_042889|k562|ENSG00000114956|dwEE	chr2	73958216	73958223	RBM5|HepG2	7
chr2	73957745	73958745	+	XLOC_042889|k562|ENSG00000114956|dwEE	chr2	73958030	73958063	TIA1|K562	33
chr2	73957745	73958745	+	XLOC_042889|k562|ENSG00000114956|dwEE	chr2	73958742	73958768	DDX6|K562	3
chr2	73957745	73958745	+	XLOC_042889|k562|ENSG00000114956|dwEE	chr2	73958744	73958778	DGCR8|K562	1
chr2	73957745	73958745	+	XLOC_042889|k562|ENSG00000114956|dwEE	chr2	73958202	73958228	PTBP1|HepG2	26
chr2	73957745	73958745	+	XLOC_042889|k562|ENSG00000114956|dwEE	chr2	73958202	73958248	LIN28B|HepG2	46
chr2	73957745	73958745	+	XLOC_042889|k562|ENSG00000114956|dwEE	chr2	73958156	73958190	GRSF1|HepG2	34
chr2	73957745	73958745	+	XLOC_042889|k562|ENSG00000114956|dwEE	chr2	73958718	73958734	CSTF2T|K562	16
chr2	73957745	73958745	+	XLOC_042889|k562|ENSG00000114956|dwEE	chr2	73958157	73958166	YBX3|K562	9
chr2	73957745	73958745	+	XLOC_042889|k562|ENSG00000114956|dwEE	chr2	73958218	73958241	BUD13|HepG2	23
chr2	73957745	73958745	+	XLOC_042889|k562|ENSG00000114956|dwEE	chr2	73958207	73958243	GRWD1|HepG2	36
chr2	73957745	73958745	+	XLOC_042889|k562|ENSG00000114956|dwEE	chr2	73958063	73958102	SF3B4|HepG2	39
chr2	73957745	73958745	+	XLOC_042889|k562|ENSG00000114956|dwEE	chr2	73958163	73958235	UCHL5|K562	72
chr2	73957745	73958745	+	XLOC_042889|k562|ENSG00000114956|dwEE	chr2	73958115	73958141	PRPF8|HepG2	26
chr2	73957745	73958745	+	XLOC_042889|k562|ENSG00000114956|dwEE	chr2	73957744	73957785	U2AF2|HepG2	40
chr2	73957745	73958745	+	XLOC_042889|k562|ENSG00000114956|dwEE	chr2	73958701	73958719	U2AF2|K562	18
chr2	73957745	73958745	+	XLOC_042889|k562|ENSG00000114956|dwEE	chr2	73958223	73958240	RBM15|HepG2	17
chr2	73957745	73958745	+	XLOC_042889|k562|ENSG00000114956|dwEE	chr2	73958548	73958633	PTBP1|HEK293T	85
chr2	73957745	73958745	+	XLOC_042889|k562|ENSG00000114956|dwEE	chr2	73958199	73958242	NOLC1|K562	43
chr2	73957745	73958745	+	XLOC_042889|k562|ENSG00000114956|dwEE	chr2	73958169	73958188	METAP2|K562	19
chr2	73957745	73958745	+	XLOC_042889|k562|ENSG00000114956|dwEE	chr2	73958137	73958185	RBFOX2|K562	48
chr2	73957745	73958745	+	XLOC_042889|k562|ENSG00000114956|dwEE	chr2	73958297	73958323	TIA1|HepG2	26
chr2	73957745	73958745	+	XLOC_042889|k562|ENSG00000114956|dwEE	chr2	73958708	73958769	PUM2|K562	37
chr2	73957745	73958745	+	XLOC_042889|k562|ENSG00000114956|dwEE	chr2	73958141	73958174	EFTUD2|HepG2	33
chr2	73957745	73958745	+	XLOC_042889|k562|ENSG00000114956|dwEE	chr2	73957875	73957893	U2AF2|HepG2	18
chr2	73957745	73958745	+	XLOC_042889|k562|ENSG00000114956|dwEE	chr2	73958145	73958147	DDX55|K562	2
chr2	73957745	73958745	+	XLOC_042889|k562|ENSG00000114956|dwEE	chr2	73958554	73958587	RBFOX2|HepG2	33
chr2	73957745	73958745	+	XLOC_042889|k562|ENSG00000114956|dwEE	chr2	73958295	73958346	PRPF8|K562	51
chr2	73957745	73958745	+	XLOC_042889|k562|ENSG00000114956|dwEE	chr2	73958331	73958382	HNRNPL|HepG2	51
chr2	73957745	73958745	+	XLOC_042889|k562|ENSG00000114956|dwEE	chr2	73958117	73958153	SAFB2|K562	36
chr2	73957745	73958745	+	XLOC_042889|k562|ENSG00000114956|dwEE	chr2	73958207	73958245	LIN28B|K562	38
chr2	73957745	73958745	+	XLOC_042889|k562|ENSG00000114956|dwEE	chr2	73957872	73957890	U2AF2|K562	18
chr2	73957745	73958745	+	XLOC_042889|k562|ENSG00000114956|dwEE	chr2	73958735	73958772	RPS5|HepG2	10
chr2	73957745	73958745	+	XLOC_042889|k562|ENSG00000114956|dwEE	chr2	73958146	73958169	SUPV3L1|HepG2	23
chr2	73957745	73958745	+	XLOC_042889|k562|ENSG00000114956|dwEE	chr2	73958709	73958723	UCHL5|K562	14
chr2	73957745	73958745	+	XLOC_042889|k562|ENSG00000114956|dwEE	chr2	73958312	73958328	DGCR8|HepG2	16
chr2	73957745	73958745	+	XLOC_042889|k562|ENSG00000114956|dwEE	chr2	73957783	73957813	TARDBP|K562	30
chr2	73957745	73958745	+	XLOC_042889|k562|ENSG00000114956|dwEE	chr2	73958228	73958258	DHX30|HepG2	30
chr2	73957745	73958745	+	XLOC_042889|k562|ENSG00000114956|dwEE	chr2	73958138	73958146	SUPV3L1|HepG2	8
chr2	73957745	73958745	+	XLOC_042889|k562|ENSG00000114956|dwEE	chr2	73957739	73957792	RBFOX2|K562	47
chr2	73957745	73958745	+	XLOC_042889|k562|ENSG00000114956|dwEE	chr2	73958139	73958190	U2AF2|HepG2	51
chr2	73957745	73958745	+	XLOC_042889|k562|ENSG00000114956|dwEE	chr2	73958243	73958246	LIN28B|K562	3
chr2	73957745	73958745	+	XLOC_042889|k562|ENSG00000114956|dwEE	chr2	73957871	73957899	TIA1|K562	28
chr2	73957745	73958745	+	XLOC_042889|k562|ENSG00000114956|dwEE	chr2	73958740	73958778	EIF3D|HepG2	5
chr2	73957745	73958745	+	XLOC_042889|k562|ENSG00000114956|dwEE	chr2	73958299	73958341	PTBP1|K562	42
chr2	73957745	73958745	+	XLOC_042889|k562|ENSG00000114956|dwEE	chr2	73958337	73958362	RBFOX2|HepG2	25
chr2	73957745	73958745	+	XLOC_042889|k562|ENSG00000114956|dwEE	chr2	73958163	73958194	PUM2|K562	31
chr2	73957745	73958745	+	XLOC_042889|k562|ENSG00000114956|dwEE	chr2	73958145	73958154	DDX55|K562	9
chr2	73957745	73958745	+	XLOC_042889|k562|ENSG00000114956|dwEE	chr2	73958447	73958528	QKI|HepG2	81
chr2	73957745	73958745	+	XLOC_042889|k562|ENSG00000114956|dwEE	chr2	73958743	73958775	FUBP3|HepG2	2
chr2	73957745	73958745	+	XLOC_042889|k562|ENSG00000114956|dwEE	chr2	73957831	73957891	LSM11|HepG2	60
chr2	73957745	73958745	+	XLOC_042889|k562|ENSG00000114956|dwEE	chr2	73958143	73958173	CPSF7|HEK293	30
chr2	73957745	73958745	+	XLOC_042889|k562|ENSG00000114956|dwEE	chr2	73958163	73958189	GRWD1|HepG2	26
chr2	73957745	73958745	+	XLOC_042889|k562|ENSG00000114956|dwEE	chr2	73958119	73958184	U2AF1|HepG2	65
chr2	73957745	73958745	+	XLOC_042889|k562|ENSG00000114956|dwEE	chr2	73958203	73958243	ZNF622|K562	40
chr2	73957745	73958745	+	XLOC_042889|k562|ENSG00000114956|dwEE	chr2	73958146	73958183	U2AF1|HepG2	37
chr2	73957745	73958745	+	XLOC_042889|k562|ENSG00000114956|dwEE	chr2	73958133	73958198	YBX3|K562	65
chr2	73957745	73958745	+	XLOC_042889|k562|ENSG00000114956|dwEE	chr2	73957885	73957927	SFPQ|HepG2	42
chr2	73957745	73958745	+	XLOC_042889|k562|ENSG00000114956|dwEE	chr2	73958734	73958765	BUD13|K562	11
chr2	73957745	73958745	+	XLOC_042889|k562|ENSG00000114956|dwEE	chr2	73957806	73957842	RBFOX2|K562	36
chr2	73957745	73958745	+	XLOC_042889|k562|ENSG00000114956|dwEE	chr2	73957758	73957797	KHSRP|K562	39
chr2	73957745	73958745	+	XLOC_042889|k562|ENSG00000114956|dwEE	chr2	73958656	73958693	PTBP1|HEK293T	37
chr2	73957745	73958745	+	XLOC_042889|k562|ENSG00000114956|dwEE	chr2	73958235	73958263	XRN2|HepG2	28
chr2	73957745	73958745	+	XLOC_042889|k562|ENSG00000114956|dwEE	chr2	73958220	73958232	GRWD1|HepG2	12
chr2	73957745	73958745	+	XLOC_042889|k562|ENSG00000114956|dwEE	chr2	73957730	73957772	HNRNPL|HepG2	27
chr2	73957745	73958745	+	XLOC_042889|k562|ENSG00000114956|dwEE	chr2	73958698	73958736	U2AF2|HepG2	38
chr2	73957745	73958745	+	XLOC_042889|k562|ENSG00000114956|dwEE	chr2	73957740	73957769	U2AF2|HepG2	24
chr2	73957745	73958745	+	XLOC_042889|k562|ENSG00000114956|dwEE	chr2	73957734	73957757	TIA1|HepG2	12
chr2	73957745	73958745	+	XLOC_042889|k562|ENSG00000114956|dwEE	chr2	73958179	73958248	SRSF7|K562	69
chr2	73957745	73958745	+	XLOC_042889|k562|ENSG00000114956|dwEE	chr2	73957807	73957834	DGCR8|HepG2	27
chr2	73957745	73958745	+	XLOC_042889|k562|ENSG00000114956|dwEE	chr2	73958720	73958790	DHX30|HepG2	25
chr2	73957745	73958745	+	XLOC_042889|k562|ENSG00000114956|dwEE	chr2	73958167	73958170	FXR1|K562	3
chr2	73957745	73958745	+	XLOC_042889|k562|ENSG00000114956|dwEE	chr2	73958656	73958733	CPSF7|HEK293	77
chr2	73957745	73958745	+	XLOC_042889|k562|ENSG00000114956|dwEE	chr2	73958709	73958749	LIN28B|K562	36
chr2	73957745	73958745	+	XLOC_042889|k562|ENSG00000114956|dwEE	chr2	73958742	73958784	LARP4|HepG2	3
chr2	73957745	73958745	+	XLOC_042889|k562|ENSG00000114956|dwEE	chr2	73958492	73958536	ILF3|K562	44
chr2	73957745	73958745	+	XLOC_042889|k562|ENSG00000114956|dwEE	chr2	73958131	73958185	U2AF2|K562	54
chr2	73957745	73958745	+	XLOC_042889|k562|ENSG00000114956|dwEE	chr2	73957969	73958077	KHSRP|K562	108
chr2	73957745	73958745	+	XLOC_042889|k562|ENSG00000114956|dwEE	chr2	73958692	73958727	SF3A3|HepG2	35
chr2	73957745	73958745	+	XLOC_042889|k562|ENSG00000114956|dwEE	chr2	73957845	73957883	BUD13|K562	38
chr2	73957745	73958745	+	XLOC_042889|k562|ENSG00000114956|dwEE	chr2	73958162	73958205	YBX3|K562	43
chr2	73957745	73958745	+	XLOC_042889|k562|ENSG00000114956|dwEE	chr2	73958233	73958242	SUB1|HepG2	9
chr2	73957745	73958745	+	XLOC_042889|k562|ENSG00000114956|dwEE	chr2	73957748	73957767	SFPQ|HepG2	19
chr2	73957745	73958745	+	XLOC_042889|k562|ENSG00000114956|dwEE	chr2	73958143	73958173	CPSF6|HEK293	30
chr2	73957745	73958745	+	XLOC_042889|k562|ENSG00000114956|dwEE	chr2	73957871	73957934	HNRNPM|HepG2	63
chr2	73957745	73958745	+	XLOC_042889|k562|ENSG00000114956|dwEE	chr2	73957753	73957782	HNRNPL|K562	29
chr2	73957745	73958745	+	XLOC_042889|k562|ENSG00000114956|dwEE	chr2	73958236	73958239	SRSF1|K562	3
chr6	52579109	52580109	+	XLOC_042889|k562|ENSG00000225791|dwEE	chr6	52579374	52579413	GRWD1|HepG2	39
chr6	52579109	52580109	+	XLOC_042889|k562|ENSG00000225791|dwEE	chr6	52579563	52579595	PPIG|HepG2	32
chr6	52579109	52580109	+	XLOC_042889|k562|ENSG00000225791|dwEE	chr6	52579694	52579735	CSTF2|HepG2	41
chr6	52579109	52580109	+	XLOC_042889|k562|ENSG00000225791|dwEE	chr6	52579374	52579410	UCHL5|HepG2	36
chr6	52579109	52580109	+	XLOC_042889|k562|ENSG00000225791|dwEE	chr6	52579591	52579632	RBM22|HepG2	41
chr6	52579109	52580109	+	XLOC_042889|k562|ENSG00000225791|dwEE	chr6	52579357	52579390	BUD13|HepG2	33
chr6	52579109	52580109	+	XLOC_042889|k562|ENSG00000225791|dwEE	chr6	52579479	52579505	UCHL5|HepG2	26
chr6	52579109	52580109	+	XLOC_042889|k562|ENSG00000225791|dwEE	chr6	52579368	52579405	U2AF2|HepG2	37
chr6	52579109	52580109	+	XLOC_042889|k562|ENSG00000225791|dwEE	chr6	52579439	52579471	UCHL5|HepG2	32
chr6	52579109	52580109	+	XLOC_042889|k562|ENSG00000225791|dwEE	chr6	52579622	52579657	GRWD1|HepG2	35
chr6	52579109	52580109	+	XLOC_042889|k562|ENSG00000225791|dwEE	chr6	52579463	52579620	GRWD1|HepG2	157
chr6	52579109	52580109	+	XLOC_042889|k562|ENSG00000225791|dwEE	chr6	52579584	52579632	BUD13|HepG2	48
chr6	52579109	52580109	+	XLOC_042889|k562|ENSG00000225791|dwEE	chr6	52579596	52579609	YBX3|K562	13
chr6	52579109	52580109	+	XLOC_042889|k562|ENSG00000225791|dwEE	chr6	52579523	52579555	GRWD1|HepG2	32
chr3	130930026	130931026	+	XLOC_042889|k562|ENSG00000017260|dwEE	chr3	130929935	130930039	HNRNPM|K562	13
chr3	130930026	130931026	+	XLOC_042889|k562|ENSG00000017260|dwEE	chr3	130929937	130930028	HNRNPM|K562	2
chr3	130930026	130931026	+	XLOC_042889|k562|ENSG00000017260|dwEE	chr3	130929957	130930028	HNRNPM|HepG2	2
chr8	127988791	127989791	+	XLOC_042889|k562|ENSG00000249859|dwEE	chr8	127989530	127989542	PRPF8|K562	12
chr8	127988791	127989791	+	XLOC_042889|k562|ENSG00000249859|dwEE	chr8	127989479	127989535	SLTM|HepG2	56
chr8	127988791	127989791	+	XLOC_042889|k562|ENSG00000249859|dwEE	chr8	127989175	127989205	RBM5|HepG2	30
chr8	127988791	127989791	+	XLOC_042889|k562|ENSG00000249859|dwEE	chr8	127989396	127989418	CSTF2|HepG2	22
chr8	127988791	127989791	+	XLOC_042889|k562|ENSG00000249859|dwEE	chr8	127989522	127989553	NKRF|HepG2	31
chr8	127988791	127989791	+	XLOC_042889|k562|ENSG00000249859|dwEE	chr8	127989504	127989553	EIF3H|HepG2	49
chr8	127988791	127989791	+	XLOC_042889|k562|ENSG00000249859|dwEE	chr8	127989259	127989284	CDC40|HepG2	25
chr8	127988791	127989791	+	XLOC_042889|k562|ENSG00000249859|dwEE	chr8	127989416	127989453	IGF2BP2|K562	37
chr8	127988791	127989791	+	XLOC_042889|k562|ENSG00000249859|dwEE	chr8	127989499	127989535	FASTKD2|HepG2	36
chr8	127988791	127989791	+	XLOC_042889|k562|ENSG00000249859|dwEE	chr8	127989491	127989557	DDX59|HepG2	66
chr8	127988791	127989791	+	XLOC_042889|k562|ENSG00000249859|dwEE	chr8	127989684	127989707	HNRNPL|K562	23
chr8	127988791	127989791	+	XLOC_042889|k562|ENSG00000249859|dwEE	chr8	127989364	127989388	SRSF1|HepG2	24
chr8	127988791	127989791	+	XLOC_042889|k562|ENSG00000249859|dwEE	chr8	127989161	127989162	RBM5|HepG2	1
chr8	127988791	127989791	+	XLOC_042889|k562|ENSG00000249859|dwEE	chr8	127989171	127989195	U2AF2|HepG2	24
chr8	127988791	127989791	+	XLOC_042889|k562|ENSG00000249859|dwEE	chr8	127989765	127989803	HNRNPUL1|HepG2	26
chr8	127988791	127989791	+	XLOC_042889|k562|ENSG00000249859|dwEE	chr8	127989348	127989390	HNRNPM|HepG2	42
chr8	127988791	127989791	+	XLOC_042889|k562|ENSG00000249859|dwEE	chr8	127989161	127989183	DDX24|K562	22
chr8	127988791	127989791	+	XLOC_042889|k562|ENSG00000249859|dwEE	chr8	127989485	127989537	SRSF1|HepG2	52
chr8	127988791	127989791	+	XLOC_042889|k562|ENSG00000249859|dwEE	chr8	127989486	127989559	RBM22|HepG2	73
chr8	127988791	127989791	+	XLOC_042889|k562|ENSG00000249859|dwEE	chr8	127989489	127989544	HNRNPK|HepG2	55
chr8	127988791	127989791	+	XLOC_042889|k562|ENSG00000249859|dwEE	chr8	127988972	127989096	KHSRP|K562	124
chr8	127988791	127989791	+	XLOC_042889|k562|ENSG00000249859|dwEE	chr8	127989465	127989553	HNRNPL|HepG2	88
chr8	127988791	127989791	+	XLOC_042889|k562|ENSG00000249859|dwEE	chr8	127989479	127989512	DHX30|HepG2	33
chr8	127988791	127989791	+	XLOC_042889|k562|ENSG00000249859|dwEE	chr8	127989391	127989444	HNRNPM|HepG2	53
chr8	127988791	127989791	+	XLOC_042889|k562|ENSG00000249859|dwEE	chr8	127989449	127989475	HNRNPM|K562	26
chr8	127988791	127989791	+	XLOC_042889|k562|ENSG00000249859|dwEE	chr8	127989161	127989203	GRWD1|HepG2	42
chr8	127988791	127989791	+	XLOC_042889|k562|ENSG00000249859|dwEE	chr8	127989220	127989261	SRSF1|HepG2	41
chr8	127988791	127989791	+	XLOC_042889|k562|ENSG00000249859|dwEE	chr8	127989226	127989252	SRSF9|HepG2	26
chr8	127988791	127989791	+	XLOC_042889|k562|ENSG00000249859|dwEE	chr8	127989161	127989203	FASTKD2|HepG2	42
chr8	127988791	127989791	+	XLOC_042889|k562|ENSG00000249859|dwEE	chr8	127988773	127988797	NKRF|HepG2	6
chr8	127988791	127989791	+	XLOC_042889|k562|ENSG00000249859|dwEE	chr8	127989331	127989368	EIF3D|HepG2	37
chr8	127988791	127989791	+	XLOC_042889|k562|ENSG00000249859|dwEE	chr8	127989425	127989456	XRN2|HepG2	31
chr8	127988791	127989791	+	XLOC_042889|k562|ENSG00000249859|dwEE	chr8	127989519	127989535	IGF2BP3|HepG2	16
chr8	127988791	127989791	+	XLOC_042889|k562|ENSG00000249859|dwEE	chr8	127989524	127989558	XRN2|K562	34
chr8	127988791	127989791	+	XLOC_042889|k562|ENSG00000249859|dwEE	chr8	127989178	127989214	DDX55|HepG2	36
chr8	127988791	127989791	+	XLOC_042889|k562|ENSG00000249859|dwEE	chr8	127989342	127989363	U2AF1|HepG2	21
chr8	127988791	127989791	+	XLOC_042889|k562|ENSG00000249859|dwEE	chr8	127989484	127989535	DGCR8|HepG2	51
chr8	127988791	127989791	+	XLOC_042889|k562|ENSG00000249859|dwEE	chr8	127989502	127989567	U2AF1|HepG2	65
chr8	127988791	127989791	+	XLOC_042889|k562|ENSG00000249859|dwEE	chr8	127989338	127989368	U2AF1|HepG2	30
chr8	127988791	127989791	+	XLOC_042889|k562|ENSG00000249859|dwEE	chr8	127989777	127989790	HNRNPA1|HepG2	13
chr8	127988791	127989791	+	XLOC_042889|k562|ENSG00000249859|dwEE	chr8	127989050	127989084	CSTF2|HepG2	34
chr8	127988791	127989791	+	XLOC_042889|k562|ENSG00000249859|dwEE	chr8	127989503	127989582	BCCIP|HepG2	79
chr8	127988791	127989791	+	XLOC_042889|k562|ENSG00000249859|dwEE	chr8	127989376	127989411	RBM5|HepG2	35
chr8	127988791	127989791	+	XLOC_042889|k562|ENSG00000249859|dwEE	chr8	127989471	127989574	HNRNPK|K562	103
chr8	127988791	127989791	+	XLOC_042889|k562|ENSG00000249859|dwEE	chr8	127989514	127989547	HNRNPU|K562	33
chr8	127988791	127989791	+	XLOC_042889|k562|ENSG00000249859|dwEE	chr8	127989243	127989279	RBM15|HepG2	36
chr8	127988791	127989791	+	XLOC_042889|k562|ENSG00000249859|dwEE	chr8	127989149	127989205	RBM5|HepG2	56
chr8	127988791	127989791	+	XLOC_042889|k562|ENSG00000249859|dwEE	chr8	127989518	127989547	FAM120A|HepG2	29
chr8	127988791	127989791	+	XLOC_042889|k562|ENSG00000249859|dwEE	chr8	127989500	127989544	SUPV3L1|HepG2	44
chr8	127988791	127989791	+	XLOC_042889|k562|ENSG00000249859|dwEE	chr8	127989323	127989353	SFPQ|HepG2	30
chr8	127988791	127989791	+	XLOC_042889|k562|ENSG00000249859|dwEE	chr8	127989760	127989807	XRCC6|HepG2	31
chr8	127988791	127989791	+	XLOC_042889|k562|ENSG00000249859|dwEE	chr8	127989640	127989656	QKI|HepG2	16
chr8	127988791	127989791	+	XLOC_042889|k562|ENSG00000249859|dwEE	chr8	127989416	127989480	HNRNPK|HepG2	64
chr8	127988791	127989791	+	XLOC_042889|k562|ENSG00000249859|dwEE	chr8	127989480	127989513	NONO|K562	33
chr8	127988791	127989791	+	XLOC_042889|k562|ENSG00000249859|dwEE	chr8	127989410	127989431	XRN2|HepG2	21
chr8	127988791	127989791	+	XLOC_042889|k562|ENSG00000249859|dwEE	chr8	127989418	127989475	CSTF2T|HepG2	57
chr8	127988791	127989791	+	XLOC_042889|k562|ENSG00000249859|dwEE	chr8	127989456	127989531	EIF3D|HepG2	75
chr8	127988791	127989791	+	XLOC_042889|k562|ENSG00000249859|dwEE	chr8	127989400	127989436	DHX30|HepG2	36
chr8	127988791	127989791	+	XLOC_042889|k562|ENSG00000249859|dwEE	chr8	127988904	127988937	CSTF2T|K562	33
chr8	127988791	127989791	+	XLOC_042889|k562|ENSG00000249859|dwEE	chr8	127989162	127989204	CDC40|HepG2	42
chr8	127988791	127989791	+	XLOC_042889|k562|ENSG00000249859|dwEE	chr8	127989163	127989173	AUH|HepG2	10
chr8	127988791	127989791	+	XLOC_042889|k562|ENSG00000249859|dwEE	chr8	127989504	127989559	HNRNPU|HepG2	55
chr8	127988791	127989791	+	XLOC_042889|k562|ENSG00000249859|dwEE	chr8	127989161	127989196	LSM11|HepG2	35
chr8	127988791	127989791	+	XLOC_042889|k562|ENSG00000249859|dwEE	chr8	127989645	127989669	NOL12|HepG2	24
chr8	127988791	127989791	+	XLOC_042889|k562|ENSG00000249859|dwEE	chr8	127989489	127989562	U2AF1|HepG2	73
chr8	127988791	127989791	+	XLOC_042889|k562|ENSG00000249859|dwEE	chr8	127989162	127989248	GRWD1|HepG2	86
chr8	127988791	127989791	+	XLOC_042889|k562|ENSG00000249859|dwEE	chr8	127989162	127989189	DGCR8|HepG2	27
chr8	127988791	127989791	+	XLOC_042889|k562|ENSG00000249859|dwEE	chr8	127989518	127989538	XRN2|HepG2	20
chr8	127988791	127989791	+	XLOC_042889|k562|ENSG00000249859|dwEE	chr8	127989193	127989237	UCHL5|HepG2	44
chr8	127988791	127989791	+	XLOC_042889|k562|ENSG00000249859|dwEE	chr8	127989512	127989557	CSTF2T|HepG2	45
chr8	127988791	127989791	+	XLOC_042889|k562|ENSG00000249859|dwEE	chr8	127989230	127989238	DGCR8|HepG2	8
chr8	127988791	127989791	+	XLOC_042889|k562|ENSG00000249859|dwEE	chr8	127989173	127989204	UPF1|K562	31
chr8	127988791	127989791	+	XLOC_042889|k562|ENSG00000249859|dwEE	chr8	127989023	127989052	EFTUD2|HepG2	29
chr8	127988791	127989791	+	XLOC_042889|k562|ENSG00000249859|dwEE	chr8	127989436	127989469	BCCIP|HepG2	33
chr8	127988791	127989791	+	XLOC_042889|k562|ENSG00000249859|dwEE	chr8	127989544	127989566	DKC1|HepG2	22
chr8	127988791	127989791	+	XLOC_042889|k562|ENSG00000249859|dwEE	chr8	127989499	127989585	RBFOX2|HepG2	86
chr8	127988791	127989791	+	XLOC_042889|k562|ENSG00000249859|dwEE	chr8	127989161	127989163	AUH|HepG2	2
chr8	127988791	127989791	+	XLOC_042889|k562|ENSG00000249859|dwEE	chr8	127989151	127989190	BUD13|K562	39
chr8	127988791	127989791	+	XLOC_042889|k562|ENSG00000249859|dwEE	chr8	127989495	127989543	U2AF2|HepG2	48
chr8	127988791	127989791	+	XLOC_042889|k562|ENSG00000249859|dwEE	chr8	127989488	127989573	NCBP2|HepG2	85
chr8	127988791	127989791	+	XLOC_042889|k562|ENSG00000249859|dwEE	chr8	127989487	127989533	EFTUD2|HepG2	46
chr8	127988791	127989791	+	XLOC_042889|k562|ENSG00000249859|dwEE	chr8	127989027	127989073	U2AF2|HepG2	46
chr8	127988791	127989791	+	XLOC_042889|k562|ENSG00000249859|dwEE	chr8	127989578	127989611	POLR2G|HepG2	33
chr8	127988791	127989791	+	XLOC_042889|k562|ENSG00000249859|dwEE	chr8	127989483	127989520	AGGF1|HepG2	37
chr8	127988791	127989791	+	XLOC_042889|k562|ENSG00000249859|dwEE	chr8	127989161	127989193	PPIG|HepG2	32
chr8	127988791	127989791	+	XLOC_042889|k562|ENSG00000249859|dwEE	chr8	127989359	127989422	DDX55|HepG2	63
chr8	127988791	127989791	+	XLOC_042889|k562|ENSG00000249859|dwEE	chr8	127989479	127989542	CSTF2|HepG2	63
chr8	127988791	127989791	+	XLOC_042889|k562|ENSG00000249859|dwEE	chr8	127989475	127989568	CSTF2T|HepG2	93
chr8	127988791	127989791	+	XLOC_042889|k562|ENSG00000249859|dwEE	chr8	127989151	127989196	U2AF2|HepG2	45
chr8	127988791	127989791	+	XLOC_042889|k562|ENSG00000249859|dwEE	chr8	127989748	127989756	XPO5|HepG2	8
chr8	127988791	127989791	+	XLOC_042889|k562|ENSG00000249859|dwEE	chr8	127989498	127989590	XRN2|HepG2	92
chr8	127988791	127989791	+	XLOC_042889|k562|ENSG00000249859|dwEE	chr8	127989752	127989779	TIA1|HepG2	27
chr8	127988791	127989791	+	XLOC_042889|k562|ENSG00000249859|dwEE	chr8	127989710	127989719	PCBP2|HepG2	9
chr8	127988791	127989791	+	XLOC_042889|k562|ENSG00000249859|dwEE	chr8	127989237	127989304	PRPF8|HepG2	67
chr8	127988791	127989791	+	XLOC_042889|k562|ENSG00000249859|dwEE	chr8	127989162	127989183	HNRNPC|HepG2	21
chr8	127988791	127989791	+	XLOC_042889|k562|ENSG00000249859|dwEE	chr8	127989161	127989166	UCHL5|HepG2	5
chr8	127988791	127989791	+	XLOC_042889|k562|ENSG00000249859|dwEE	chr8	127989203	127989259	GRWD1|HepG2	56
chr8	127988791	127989791	+	XLOC_042889|k562|ENSG00000249859|dwEE	chr8	127989315	127989345	KHSRP|K562	30
chr8	127988791	127989791	+	XLOC_042889|k562|ENSG00000249859|dwEE	chr8	127989177	127989199	RPS5|K562	22
chr8	127988791	127989791	+	XLOC_042889|k562|ENSG00000249859|dwEE	chr8	127989495	127989566	HNRNPA1|HepG2	71
chr8	127988791	127989791	+	XLOC_042889|k562|ENSG00000249859|dwEE	chr8	127989161	127989167	SUB1|HepG2	6
chr8	127988791	127989791	+	XLOC_042889|k562|ENSG00000249859|dwEE	chr8	127989320	127989394	TIA1|K562	74
chr8	127988791	127989791	+	XLOC_042889|k562|ENSG00000249859|dwEE	chr8	127989311	127989432	TIA1|K562	121
chr8	127988791	127989791	+	XLOC_042889|k562|ENSG00000249859|dwEE	chr8	127989700	127989740	PCBP2|HepG2	40
chr8	127988791	127989791	+	XLOC_042889|k562|ENSG00000249859|dwEE	chr8	127989033	127989060	U2AF2|HepG2	27
chr8	127988791	127989791	+	XLOC_042889|k562|ENSG00000249859|dwEE	chr8	127989574	127989579	TIA1|K562	5
chr8	127988791	127989791	+	XLOC_042889|k562|ENSG00000249859|dwEE	chr8	127989483	127989520	U2AF1|K562	37
chr8	127988791	127989791	+	XLOC_042889|k562|ENSG00000249859|dwEE	chr8	127989304	127989364	PRPF8|HepG2	60
chr8	127988791	127989791	+	XLOC_042889|k562|ENSG00000249859|dwEE	chr8	127989161	127989193	UCHL5|HepG2	32
chr8	127988791	127989791	+	XLOC_042889|k562|ENSG00000249859|dwEE	chr8	127989300	127989343	AGGF1|K562	43
chr8	127988791	127989791	+	XLOC_042889|k562|ENSG00000249859|dwEE	chr8	127989479	127989549	HNRNPK|HepG2	70
chr8	127988791	127989791	+	XLOC_042889|k562|ENSG00000249859|dwEE	chr8	127989436	127989462	SUGP2|HepG2	26
chr8	127988791	127989791	+	XLOC_042889|k562|ENSG00000249859|dwEE	chr8	127988885	127988903	HNRNPU|HepG2	18
chr8	127988791	127989791	+	XLOC_042889|k562|ENSG00000249859|dwEE	chr8	127989489	127989518	QKI|HepG2	29
chr8	127988791	127989791	+	XLOC_042889|k562|ENSG00000249859|dwEE	chr8	127989543	127989560	HNRNPUL1|HepG2	17
chr8	127988791	127989791	+	XLOC_042889|k562|ENSG00000249859|dwEE	chr8	127989712	127989736	IGF2BP3|HepG2	24
chr8	127988791	127989791	+	XLOC_042889|k562|ENSG00000249859|dwEE	chr8	127989528	127989576	EIF3D|HepG2	48
chr8	127988791	127989791	+	XLOC_042889|k562|ENSG00000249859|dwEE	chr8	127988983	127989086	KHSRP|K562	103
chr8	127988791	127989791	+	XLOC_042889|k562|ENSG00000249859|dwEE	chr8	127989485	127989551	HNRNPA1|HepG2	66
chr8	127988791	127989791	+	XLOC_042889|k562|ENSG00000249859|dwEE	chr8	127989232	127989314	TIAL1|HeLa	82
chr8	127988791	127989791	+	XLOC_042889|k562|ENSG00000249859|dwEE	chr8	127989493	127989542	HNRNPM|HepG2	49
chr8	127988791	127989791	+	XLOC_042889|k562|ENSG00000249859|dwEE	chr8	127989510	127989539	GEMIN5|K562	29
chr8	127988791	127989791	+	XLOC_042889|k562|ENSG00000249859|dwEE	chr8	127989208	127989252	UCHL5|HepG2	44
chr8	127988791	127989791	+	XLOC_042889|k562|ENSG00000249859|dwEE	chr8	127989763	127989793	FKBP4|HepG2	28
chr8	127988791	127989791	+	XLOC_042889|k562|ENSG00000249859|dwEE	chr8	127989227	127989269	PPIG|HepG2	42
chr8	127988791	127989791	+	XLOC_042889|k562|ENSG00000249859|dwEE	chr8	127989763	127989792	CSTF2T|HepG2	28
chr8	127988791	127989791	+	XLOC_042889|k562|ENSG00000249859|dwEE	chr8	127989222	127989331	SRSF1|K562	109
chr8	127988791	127989791	+	XLOC_042889|k562|ENSG00000249859|dwEE	chr8	127989492	127989527	NKRF|HepG2	35
chr8	127988791	127989791	+	XLOC_042889|k562|ENSG00000249859|dwEE	chr8	127989161	127989187	NOL12|HepG2	26
chr8	127988791	127989791	+	XLOC_042889|k562|ENSG00000249859|dwEE	chr8	127989494	127989544	IGF2BP3|HepG2	50
chr8	127988791	127989791	+	XLOC_042889|k562|ENSG00000249859|dwEE	chr8	127989402	127989487	SFPQ|HepG2	85
chr8	127988791	127989791	+	XLOC_042889|k562|ENSG00000249859|dwEE	chr8	127989232	127989314	TIA1|HeLa	82
chr8	127988791	127989791	+	XLOC_042889|k562|ENSG00000249859|dwEE	chr8	127989232	127989274	CPSF7|HEK293	42
chr8	127988791	127989791	+	XLOC_042889|k562|ENSG00000249859|dwEE	chr8	127989171	127989180	AGGF1|HepG2	9
chr8	127988791	127989791	+	XLOC_042889|k562|ENSG00000249859|dwEE	chr8	127989751	127989810	NCBP2|HepG2	40
chr8	127988791	127989791	+	XLOC_042889|k562|ENSG00000249859|dwEE	chr8	127989442	127989455	AGGF1|HepG2	13
chr8	127988791	127989791	+	XLOC_042889|k562|ENSG00000249859|dwEE	chr8	127989416	127989467	CSTF2|HepG2	51
chr8	127988791	127989791	+	XLOC_042889|k562|ENSG00000249859|dwEE	chr8	127989410	127989441	HNRNPM|K562	31
chr8	127988791	127989791	+	XLOC_042889|k562|ENSG00000249859|dwEE	chr8	127989742	127989793	PTBP1|HepG2	49
chr8	127988791	127989791	+	XLOC_042889|k562|ENSG00000249859|dwEE	chr8	127989161	127989196	UPF1|K562	35
chr8	127988791	127989791	+	XLOC_042889|k562|ENSG00000249859|dwEE	chr8	127989513	127989576	HNRNPU|K562	63
chr8	127988791	127989791	+	XLOC_042889|k562|ENSG00000249859|dwEE	chr8	127989276	127989329	PRPF8|HepG2	53
chr8	127988791	127989791	+	XLOC_042889|k562|ENSG00000249859|dwEE	chr8	127989446	127989479	GPKOW|K562	33
chr8	127988791	127989791	+	XLOC_042889|k562|ENSG00000249859|dwEE	chr8	127989278	127989364	PRPF8|K562	86
chr8	127988791	127989791	+	XLOC_042889|k562|ENSG00000249859|dwEE	chr8	127989232	127989334	TIAL1|HeLa	102
chr8	127988791	127989791	+	XLOC_042889|k562|ENSG00000249859|dwEE	chr8	127989555	127989567	SLTM|K562	12
chr8	127988791	127989791	+	XLOC_042889|k562|ENSG00000249859|dwEE	chr8	127989218	127989259	SRSF9|HepG2	41
chr8	127988791	127989791	+	XLOC_042889|k562|ENSG00000249859|dwEE	chr8	127989162	127989186	AGGF1|HepG2	24
chr8	127988791	127989791	+	XLOC_042889|k562|ENSG00000249859|dwEE	chr8	127989486	127989527	HNRNPK|K562	41
chr8	127988791	127989791	+	XLOC_042889|k562|ENSG00000249859|dwEE	chr8	127989513	127989545	IGF2BP1|HepG2	32
chr8	127988791	127989791	+	XLOC_042889|k562|ENSG00000249859|dwEE	chr8	127988834	127988893	PCBP2|HepG2	59
chr8	127988791	127989791	+	XLOC_042889|k562|ENSG00000249859|dwEE	chr8	127989163	127989226	BUD13|K562	63
chr8	127988791	127989791	+	XLOC_042889|k562|ENSG00000249859|dwEE	chr8	127989161	127989167	UCHL5|K562	6
chr8	127988791	127989791	+	XLOC_042889|k562|ENSG00000249859|dwEE	chr8	127989783	127989815	HNRNPUL1|K562	8
chr8	127988791	127989791	+	XLOC_042889|k562|ENSG00000249859|dwEE	chr8	127989421	127989450	U2AF1|HepG2	29
chr8	127988791	127989791	+	XLOC_042889|k562|ENSG00000249859|dwEE	chr8	127988914	127988938	HNRNPL|K562	24
chr8	127988791	127989791	+	XLOC_042889|k562|ENSG00000249859|dwEE	chr8	127989302	127989345	TIA1|HepG2	43
chr8	127988791	127989791	+	XLOC_042889|k562|ENSG00000249859|dwEE	chr8	127989560	127989582	DGCR8|HepG2	22
chr8	127988791	127989791	+	XLOC_042889|k562|ENSG00000249859|dwEE	chr8	127989161	127989179	PPIG|HepG2	18
chr8	127988791	127989791	+	XLOC_042889|k562|ENSG00000249859|dwEE	chr8	127989769	127989805	HNRNPU|HepG2	22
chr8	127988791	127989791	+	XLOC_042889|k562|ENSG00000249859|dwEE	chr8	127988931	127988935	CDC40|HepG2	4
chr8	127988791	127989791	+	XLOC_042889|k562|ENSG00000249859|dwEE	chr8	127989548	127989586	TAF15|HepG2	38
chr8	127988791	127989791	+	XLOC_042889|k562|ENSG00000249859|dwEE	chr8	127989743	127989787	PTBP1|HepG2	44
chr8	127988791	127989791	+	XLOC_042889|k562|ENSG00000249859|dwEE	chr8	127989457	127989557	PRPF8|K562	100
chr8	127988791	127989791	+	XLOC_042889|k562|ENSG00000249859|dwEE	chr8	127989510	127989530	PPIL4|K562	20
chr8	127988791	127989791	+	XLOC_042889|k562|ENSG00000249859|dwEE	chr8	127989211	127989266	SRSF1|HepG2	55
chr8	127988791	127989791	+	XLOC_042889|k562|ENSG00000249859|dwEE	chr8	127989161	127989185	TRA2A|K562	24
chr8	127988791	127989791	+	XLOC_042889|k562|ENSG00000249859|dwEE	chr8	127989420	127989458	IGF2BP1|HepG2	38
chr8	127988791	127989791	+	XLOC_042889|k562|ENSG00000249859|dwEE	chr8	127989786	127989792	U2AF2|HepG2	5
chr8	127988791	127989791	+	XLOC_042889|k562|ENSG00000249859|dwEE	chr8	127989403	127989426	HNRNPU|HepG2	23
chr8	127988791	127989791	+	XLOC_042889|k562|ENSG00000249859|dwEE	chr8	127989226	127989271	SRSF1|K562	45
chr8	127988791	127989791	+	XLOC_042889|k562|ENSG00000249859|dwEE	chr8	127989228	127989276	PPIG|HepG2	48
chr8	127988791	127989791	+	XLOC_042889|k562|ENSG00000249859|dwEE	chr8	127989422	127989461	CSTF2T|HepG2	39
chr8	127988791	127989791	+	XLOC_042889|k562|ENSG00000249859|dwEE	chr8	127989274	127989368	PRPF8|K562	94
chr8	127988791	127989791	+	XLOC_042889|k562|ENSG00000249859|dwEE	chr8	127989401	127989487	NKRF|HepG2	86
chr8	127988791	127989791	+	XLOC_042889|k562|ENSG00000249859|dwEE	chr8	127989690	127989746	ILF3|K562	56
chr8	127988791	127989791	+	XLOC_042889|k562|ENSG00000249859|dwEE	chr8	127989523	127989545	HNRNPUL1|K562	22
chr8	127988791	127989791	+	XLOC_042889|k562|ENSG00000249859|dwEE	chr8	127989769	127989796	SF3A3|HepG2	22
chr8	127988791	127989791	+	XLOC_042889|k562|ENSG00000249859|dwEE	chr8	127988887	127988926	SFPQ|HepG2	39
chr8	127988791	127989791	+	XLOC_042889|k562|ENSG00000249859|dwEE	chr8	127989354	127989358	EIF3D|HepG2	4
chr8	127988791	127989791	+	XLOC_042889|k562|ENSG00000249859|dwEE	chr8	127989492	127989509	DGCR8|HepG2	17
chr8	127988791	127989791	+	XLOC_042889|k562|ENSG00000249859|dwEE	chr8	127989427	127989469	PCBP2|HepG2	42
chr8	127988791	127989791	+	XLOC_042889|k562|ENSG00000249859|dwEE	chr8	127989519	127989551	FTO|K562	32
chr8	127988791	127989791	+	XLOC_042889|k562|ENSG00000249859|dwEE	chr8	127989769	127989784	FASTKD2|HepG2	15
chr8	127988791	127989791	+	XLOC_042889|k562|ENSG00000249859|dwEE	chr8	127989765	127989799	AUH|HepG2	26
chr8	127988791	127989791	+	XLOC_042889|k562|ENSG00000249859|dwEE	chr8	127989164	127989205	LSM11|HepG2	41
chr8	127988791	127989791	+	XLOC_042889|k562|ENSG00000249859|dwEE	chr8	127989495	127989557	HNRNPUL1|HepG2	62
chr8	127988791	127989791	+	XLOC_042889|k562|ENSG00000249859|dwEE	chr8	127989696	127989725	TIA1|K562	29
chr8	127988791	127989791	+	XLOC_042889|k562|ENSG00000249859|dwEE	chr8	127989496	127989530	FASTKD2|HepG2	34
chr8	127988791	127989791	+	XLOC_042889|k562|ENSG00000249859|dwEE	chr8	127989232	127989354	NUDT21|HEK293	122
chr8	127988791	127989791	+	XLOC_042889|k562|ENSG00000249859|dwEE	chr8	127989213	127989260	SRSF7|HepG2	47
chr8	127988791	127989791	+	XLOC_042889|k562|ENSG00000249859|dwEE	chr8	127989427	127989479	HNRNPK|HepG2	52
chr8	127988791	127989791	+	XLOC_042889|k562|ENSG00000249859|dwEE	chr8	127989220	127989258	SRSF7|HepG2	38
chr8	127988791	127989791	+	XLOC_042889|k562|ENSG00000249859|dwEE	chr8	127989637	127989671	KHDRBS1|K562	34
chr8	127988791	127989791	+	XLOC_042889|k562|ENSG00000249859|dwEE	chr8	127989778	127989799	PCBP2|HepG2	13
chr8	127988791	127989791	+	XLOC_042889|k562|ENSG00000249859|dwEE	chr8	127989496	127989534	IGF2BP1|HepG2	38
chr8	127988791	127989791	+	XLOC_042889|k562|ENSG00000249859|dwEE	chr8	127989161	127989230	BUD13|HepG2	69
chr8	127988791	127989791	+	XLOC_042889|k562|ENSG00000249859|dwEE	chr8	127989756	127989787	XPO5|HepG2	31
chr8	127988791	127989791	+	XLOC_042889|k562|ENSG00000249859|dwEE	chr8	127989412	127989460	U2AF2|HepG2	48
chr8	127988791	127989791	+	XLOC_042889|k562|ENSG00000249859|dwEE	chr8	127989483	127989535	TIA1|K562	52
chr8	127988791	127989791	+	XLOC_042889|k562|ENSG00000249859|dwEE	chr8	127989488	127989545	HNRNPA1|K562	57
chr1	33011622	33012622	+	XLOC_042889|k562|ENSG00000004455|dwEE	chr1	33011809	33011959	ZC3H7B|HEK293	150
chr1	33011622	33012622	+	XLOC_042889|k562|ENSG00000004455|dwEE	chr1	33012330	33012363	HNRNPA1|K562	33
chr1	33011622	33012622	+	XLOC_042889|k562|ENSG00000004455|dwEE	chr1	33012540	33012575	FTO|K562	35
chr1	33011622	33012622	+	XLOC_042889|k562|ENSG00000004455|dwEE	chr1	33012529	33012586	RBM5|HepG2	57
chr1	33011622	33012622	+	XLOC_042889|k562|ENSG00000004455|dwEE	chr1	33012537	33012578	TROVE2|HepG2	41
chr1	33011622	33012622	+	XLOC_042889|k562|ENSG00000004455|dwEE	chr1	33012516	33012556	FAM120A|K562	40
chr1	33011622	33012622	+	XLOC_042889|k562|ENSG00000004455|dwEE	chr1	33012544	33012573	QKI|K562	29
chr1	33011622	33012622	+	XLOC_042889|k562|ENSG00000004455|dwEE	chr1	33012084	33012126	SRSF7|HepG2	42
chr1	33011622	33012622	+	XLOC_042889|k562|ENSG00000004455|dwEE	chr1	33012029	33012031	EIF3D|HepG2	2
chr1	33011622	33012622	+	XLOC_042889|k562|ENSG00000004455|dwEE	chr1	33012090	33012120	SRSF7|HepG2	30
chr1	33011622	33012622	+	XLOC_042889|k562|ENSG00000004455|dwEE	chr1	33012480	33012494	SMNDC1|K562	14
chr1	33011622	33012622	+	XLOC_042889|k562|ENSG00000004455|dwEE	chr1	33012467	33012505	HNRNPU|K562	38
chr1	33011622	33012622	+	XLOC_042889|k562|ENSG00000004455|dwEE	chr1	33012189	33012201	RBM5|HepG2	12
chr1	33011622	33012622	+	XLOC_042889|k562|ENSG00000004455|dwEE	chr1	33011846	33011873	GNL3|K562	27
chr1	33011622	33012622	+	XLOC_042889|k562|ENSG00000004455|dwEE	chr1	33011726	33011749	CDC40|HepG2	23
chr1	33011622	33012622	+	XLOC_042889|k562|ENSG00000004455|dwEE	chr1	33012285	33012327	QKI|HepG2	42
chr1	33011622	33012622	+	XLOC_042889|k562|ENSG00000004455|dwEE	chr1	33012448	33012460	TIA1|HepG2	12
chr1	33011622	33012622	+	XLOC_042889|k562|ENSG00000004455|dwEE	chr1	33012449	33012463	IGF2BP2|K562	14
chr1	33011622	33012622	+	XLOC_042889|k562|ENSG00000004455|dwEE	chr1	33012468	33012550	SF3B4|K562	82
chr1	33011622	33012622	+	XLOC_042889|k562|ENSG00000004455|dwEE	chr1	33012158	33012201	NPM1|K562	43
chr1	33011622	33012622	+	XLOC_042889|k562|ENSG00000004455|dwEE	chr1	33012035	33012058	GPKOW|K562	23
chr1	33011622	33012622	+	XLOC_042889|k562|ENSG00000004455|dwEE	chr1	33012324	33012352	TAF15|HepG2	28
chr1	33011622	33012622	+	XLOC_042889|k562|ENSG00000004455|dwEE	chr1	33012013	33012039	PRPF8|K562	26
chr1	33011622	33012622	+	XLOC_042889|k562|ENSG00000004455|dwEE	chr1	33012475	33012529	DDX59|HepG2	54
chr1	33011622	33012622	+	XLOC_042889|k562|ENSG00000004455|dwEE	chr1	33011729	33011760	XRCC6|HepG2	31
chr1	33011622	33012622	+	XLOC_042889|k562|ENSG00000004455|dwEE	chr1	33012051	33012087	PRPF8|HepG2	36
chr1	33011622	33012622	+	XLOC_042889|k562|ENSG00000004455|dwEE	chr1	33012015	33012049	PUS1|K562	34
chr1	33011622	33012622	+	XLOC_042889|k562|ENSG00000004455|dwEE	chr1	33011873	33011895	RPS5|HepG2	22
chr1	33011622	33012622	+	XLOC_042889|k562|ENSG00000004455|dwEE	chr1	33011701	33011746	SRSF7|HepG2	45
chr1	33011622	33012622	+	XLOC_042889|k562|ENSG00000004455|dwEE	chr1	33011726	33011777	EFTUD2|K562	51
chr1	33011622	33012622	+	XLOC_042889|k562|ENSG00000004455|dwEE	chr1	33012001	33012045	RBM22|K562	44
chr1	33011622	33012622	+	XLOC_042889|k562|ENSG00000004455|dwEE	chr1	33012428	33012494	HNRNPA1|HepG2	66
chr1	33011622	33012622	+	XLOC_042889|k562|ENSG00000004455|dwEE	chr1	33012485	33012527	U2AF1|K562	42
chr1	33011622	33012622	+	XLOC_042889|k562|ENSG00000004455|dwEE	chr1	33012549	33012557	RBM27|K562	8
chr1	33011622	33012622	+	XLOC_042889|k562|ENSG00000004455|dwEE	chr1	33012311	33012348	SRSF1|HepG2	37
chr1	33011622	33012622	+	XLOC_042889|k562|ENSG00000004455|dwEE	chr1	33011886	33011908	IGF2BP2|K562	22
chr1	33011622	33012622	+	XLOC_042889|k562|ENSG00000004455|dwEE	chr1	33012463	33012500	TAF15|K562	37
chr1	33011622	33012622	+	XLOC_042889|k562|ENSG00000004455|dwEE	chr1	33012144	33012154	TBRG4|K562	10
chr1	33011622	33012622	+	XLOC_042889|k562|ENSG00000004455|dwEE	chr1	33012461	33012497	EFTUD2|HepG2	36
chr1	33011622	33012622	+	XLOC_042889|k562|ENSG00000004455|dwEE	chr1	33012525	33012575	LARP4|K562	50
chr1	33011622	33012622	+	XLOC_042889|k562|ENSG00000004455|dwEE	chr1	33012285	33012319	TAF15|K562	34
chr1	33011622	33012622	+	XLOC_042889|k562|ENSG00000004455|dwEE	chr1	33011823	33011858	AARS|K562	35
chr1	33011622	33012622	+	XLOC_042889|k562|ENSG00000004455|dwEE	chr1	33012019	33012043	EFTUD2|K562	24
chr1	33011622	33012622	+	XLOC_042889|k562|ENSG00000004455|dwEE	chr1	33012022	33012043	SMNDC1|K562	21
chr1	33011622	33012622	+	XLOC_042889|k562|ENSG00000004455|dwEE	chr1	33011716	33011752	FKBP4|HepG2	36
chr1	33011622	33012622	+	XLOC_042889|k562|ENSG00000004455|dwEE	chr1	33012453	33012477	TIA1|K562	24
chr1	33011622	33012622	+	XLOC_042889|k562|ENSG00000004455|dwEE	chr1	33012531	33012540	AARS|K562	9
chr1	33011622	33012622	+	XLOC_042889|k562|ENSG00000004455|dwEE	chr1	33011995	33012027	TAF15|HepG2	32
chr1	33011622	33012622	+	XLOC_042889|k562|ENSG00000004455|dwEE	chr1	33011711	33011733	PRPF8|K562	22
chr1	33011622	33012622	+	XLOC_042889|k562|ENSG00000004455|dwEE	chr1	33011716	33011761	HNRNPL|HepG2	45
chr1	33011622	33012622	+	XLOC_042889|k562|ENSG00000004455|dwEE	chr1	33011647	33011719	TIAL1|HeLa	72
chr1	33011622	33012622	+	XLOC_042889|k562|ENSG00000004455|dwEE	chr1	33012306	33012343	XRN2|HepG2	37
chr1	33011622	33012622	+	XLOC_042889|k562|ENSG00000004455|dwEE	chr1	33012473	33012513	SRSF9|HepG2	40
chr1	33011622	33012622	+	XLOC_042889|k562|ENSG00000004455|dwEE	chr1	33012310	33012349	U2AF1|HepG2	39
chr1	33011622	33012622	+	XLOC_042889|k562|ENSG00000004455|dwEE	chr1	33012315	33012341	CDC40|HepG2	26
chr1	33011622	33012622	+	XLOC_042889|k562|ENSG00000004455|dwEE	chr1	33012009	33012024	NCBP2|HepG2	15
chr1	33011622	33012622	+	XLOC_042889|k562|ENSG00000004455|dwEE	chr1	33012440	33012473	SMNDC1|HepG2	33
chr1	33011622	33012622	+	XLOC_042889|k562|ENSG00000004455|dwEE	chr1	33012316	33012346	RBFOX2|HepG2	30
chr1	33011622	33012622	+	XLOC_042889|k562|ENSG00000004455|dwEE	chr1	33011973	33011976	PRPF8|K562	3
chr1	33011622	33012622	+	XLOC_042889|k562|ENSG00000004455|dwEE	chr1	33011725	33011759	GTF2F1|K562	34
chr1	33011622	33012622	+	XLOC_042889|k562|ENSG00000004455|dwEE	chr1	33012471	33012510	FXR1|K562	39
chr1	33011622	33012622	+	XLOC_042889|k562|ENSG00000004455|dwEE	chr1	33011849	33011879	TROVE2|K562	30
chr1	33011622	33012622	+	XLOC_042889|k562|ENSG00000004455|dwEE	chr1	33012014	33012050	LARP4|K562	36
chr1	33011622	33012622	+	XLOC_042889|k562|ENSG00000004455|dwEE	chr1	33011815	33011839	RPS3|K562	24
chr1	33011622	33012622	+	XLOC_042889|k562|ENSG00000004455|dwEE	chr1	33011718	33011732	EFTUD2|HepG2	14
chr1	33011622	33012622	+	XLOC_042889|k562|ENSG00000004455|dwEE	chr1	33012303	33012337	HNRNPA1|HepG2	34
chr1	33011622	33012622	+	XLOC_042889|k562|ENSG00000004455|dwEE	chr1	33011739	33011771	HNRNPA1|K562	32
chr1	33011622	33012622	+	XLOC_042889|k562|ENSG00000004455|dwEE	chr1	33011733	33011760	SBDS|K562	27
chr1	33011622	33012622	+	XLOC_042889|k562|ENSG00000004455|dwEE	chr1	33011749	33011783	GPKOW|K562	34
chr1	33011622	33012622	+	XLOC_042889|k562|ENSG00000004455|dwEE	chr1	33012529	33012549	PPIL4|K562	20
chr1	33011622	33012622	+	XLOC_042889|k562|ENSG00000004455|dwEE	chr1	33012453	33012487	HNRNPA1|K562	34
chr1	33011622	33012622	+	XLOC_042889|k562|ENSG00000004455|dwEE	chr1	33012468	33012540	HLTF|K562	72
chr1	33011622	33012622	+	XLOC_042889|k562|ENSG00000004455|dwEE	chr1	33012443	33012529	U2AF2|K562	86
chr1	33011622	33012622	+	XLOC_042889|k562|ENSG00000004455|dwEE	chr1	33011728	33011772	ILF3|K562	44
chr1	33011622	33012622	+	XLOC_042889|k562|ENSG00000004455|dwEE	chr1	33011966	33011978	EIF3D|HepG2	12
chr1	33011622	33012622	+	XLOC_042889|k562|ENSG00000004455|dwEE	chr1	33012461	33012486	XPO5|HepG2	25
chr1	33011622	33012622	+	XLOC_042889|k562|ENSG00000004455|dwEE	chr1	33012437	33012472	SRSF9|HepG2	35
chr1	33011622	33012622	+	XLOC_042889|k562|ENSG00000004455|dwEE	chr1	33012438	33012467	IGF2BP2|K562	29
chr1	33011622	33012622	+	XLOC_042889|k562|ENSG00000004455|dwEE	chr1	33011721	33011751	FASTKD2|HepG2	30
chr1	33011622	33012622	+	XLOC_042889|k562|ENSG00000004455|dwEE	chr1	33012012	33012042	TIA1|K562	30
chr1	33011622	33012622	+	XLOC_042889|k562|ENSG00000004455|dwEE	chr1	33012504	33012584	QKI|K562	80
chr1	33011622	33012622	+	XLOC_042889|k562|ENSG00000004455|dwEE	chr1	33012446	33012531	IGF2BP1|K562	85
chr1	33011622	33012622	+	XLOC_042889|k562|ENSG00000004455|dwEE	chr1	33012027	33012039	DROSHA|K562	12
chr1	33011622	33012622	+	XLOC_042889|k562|ENSG00000004455|dwEE	chr1	33012324	33012350	BCCIP|HepG2	26
chr1	33011622	33012622	+	XLOC_042889|k562|ENSG00000004455|dwEE	chr1	33012536	33012553	PRPF8|K562	17
chr1	33011622	33012622	+	XLOC_042889|k562|ENSG00000004455|dwEE	chr1	33011956	33011968	TIA1|HepG2	12
chr1	33011622	33012622	+	XLOC_042889|k562|ENSG00000004455|dwEE	chr1	33012032	33012040	BUD13|HepG2	8
chr1	33011622	33012622	+	XLOC_042889|k562|ENSG00000004455|dwEE	chr1	33012006	33012048	RBM22|HepG2	42
chr1	33011622	33012622	+	XLOC_042889|k562|ENSG00000004455|dwEE	chr1	33012515	33012551	HNRNPU|K562	36
chr1	33011622	33012622	+	XLOC_042889|k562|ENSG00000004455|dwEE	chr1	33012470	33012502	TNRC6A|K562	32
chr1	33011622	33012622	+	XLOC_042889|k562|ENSG00000004455|dwEE	chr1	33012434	33012466	SF3B4|HepG2	32
chr1	33011622	33012622	+	XLOC_042889|k562|ENSG00000004455|dwEE	chr1	33012464	33012493	EFTUD2|K562	29
chr1	33011622	33012622	+	XLOC_042889|k562|ENSG00000004455|dwEE	chr1	33012314	33012326	BUD13|HepG2	12
chr1	33011622	33012622	+	XLOC_042889|k562|ENSG00000004455|dwEE	chr1	33012518	33012534	IGF2BP2|K562	16
chr1	33011622	33012622	+	XLOC_042889|k562|ENSG00000004455|dwEE	chr1	33012019	33012045	TROVE2|K562	26
chr1	33011622	33012622	+	XLOC_042889|k562|ENSG00000004455|dwEE	chr1	33012487	33012514	RPS5|K562	27
chr1	33011622	33012622	+	XLOC_042889|k562|ENSG00000004455|dwEE	chr1	33012216	33012239	ZC3H7B|HEK293	23
chr1	33011622	33012622	+	XLOC_042889|k562|ENSG00000004455|dwEE	chr1	33011647	33011719	CPSF7|HEK293	72
chr1	33011622	33012622	+	XLOC_042889|k562|ENSG00000004455|dwEE	chr1	33012455	33012485	DGCR8|HepG2	30
chr1	33011622	33012622	+	XLOC_042889|k562|ENSG00000004455|dwEE	chr1	33011709	33011743	NKRF|HepG2	34
chr1	33011622	33012622	+	XLOC_042889|k562|ENSG00000004455|dwEE	chr1	33012009	33012040	GTF2F1|K562	31
chr1	33011622	33012622	+	XLOC_042889|k562|ENSG00000004455|dwEE	chr1	33011701	33011770	HNRNPC|HepG2	69
chr1	33011622	33012622	+	XLOC_042889|k562|ENSG00000004455|dwEE	chr1	33011711	33011762	BUD13|HepG2	51
chr1	33011622	33012622	+	XLOC_042889|k562|ENSG00000004455|dwEE	chr1	33011808	33011861	QKI|K562	53
chr1	33011622	33012622	+	XLOC_042889|k562|ENSG00000004455|dwEE	chr1	33012377	33012402	DKC1|HepG2	25
chr1	33011622	33012622	+	XLOC_042889|k562|ENSG00000004455|dwEE	chr1	33012453	33012479	PTBP1|K562	26
chr1	33011622	33012622	+	XLOC_042889|k562|ENSG00000004455|dwEE	chr1	33011725	33011752	DROSHA|K562	27
chr1	33011622	33012622	+	XLOC_042889|k562|ENSG00000004455|dwEE	chr1	33012492	33012542	CPSF6|K562	50
chr1	33011622	33012622	+	XLOC_042889|k562|ENSG00000004455|dwEE	chr1	33011709	33011762	HNRNPC|HepG2	53
chr1	33011622	33012622	+	XLOC_042889|k562|ENSG00000004455|dwEE	chr1	33012012	33012035	ZRANB2|K562	23
chr1	33011622	33012622	+	XLOC_042889|k562|ENSG00000004455|dwEE	chr1	33011846	33011870	GTF2F1|HepG2	24
chr1	33011622	33012622	+	XLOC_042889|k562|ENSG00000004455|dwEE	chr1	33012024	33012059	ELAVL1|HEK293	35
chr1	33011622	33012622	+	XLOC_042889|k562|ENSG00000004455|dwEE	chr1	33012019	33012042	LSM11|K562	23
chr1	33011622	33012622	+	XLOC_042889|k562|ENSG00000004455|dwEE	chr1	33012534	33012557	YWHAG|K562	23
chr1	33011622	33012622	+	XLOC_042889|k562|ENSG00000004455|dwEE	chr1	33012006	33012041	TBRG4|K562	35
chr1	33011622	33012622	+	XLOC_042889|k562|ENSG00000004455|dwEE	chr1	33011709	33011733	GNL3|K562	24
chr1	33011622	33012622	+	XLOC_042889|k562|ENSG00000004455|dwEE	chr1	33012017	33012043	GTF2F1|HepG2	26
chr1	33011622	33012622	+	XLOC_042889|k562|ENSG00000004455|dwEE	chr1	33011869	33011902	HNRNPC|HepG2	33
chr1	33011622	33012622	+	XLOC_042889|k562|ENSG00000004455|dwEE	chr1	33012314	33012347	XRN2|HepG2	33
chr1	33011622	33012622	+	XLOC_042889|k562|ENSG00000004455|dwEE	chr1	33012471	33012499	ILF3|K562	28
chr1	33011622	33012622	+	XLOC_042889|k562|ENSG00000004455|dwEE	chr1	33011966	33011993	NONO|K562	27
chr1	33011622	33012622	+	XLOC_042889|k562|ENSG00000004455|dwEE	chr1	33012492	33012559	HNRNPC|HeLa	67
chr1	33011622	33012622	+	XLOC_042889|k562|ENSG00000004455|dwEE	chr1	33012441	33012473	AGGF1|HepG2	32
chr1	33011622	33012622	+	XLOC_042889|k562|ENSG00000004455|dwEE	chr1	33012501	33012538	SLTM|K562	37
chr1	33011622	33012622	+	XLOC_042889|k562|ENSG00000004455|dwEE	chr1	33012520	33012558	QKI|HepG2	38
chr1	33011622	33012622	+	XLOC_042889|k562|ENSG00000004455|dwEE	chr1	33012443	33012510	EIF3D|HepG2	67
chr1	33011622	33012622	+	XLOC_042889|k562|ENSG00000004455|dwEE	chr1	33012023	33012031	DDX6|K562	8
chr1	33011622	33012622	+	XLOC_042889|k562|ENSG00000004455|dwEE	chr1	33011875	33011913	DDX55|K562	38
chr1	33011622	33012622	+	XLOC_042889|k562|ENSG00000004455|dwEE	chr1	33012316	33012331	POLR2G|HepG2	15
chr1	33011622	33012622	+	XLOC_042889|k562|ENSG00000004455|dwEE	chr1	33011685	33011746	SUGP2|HepG2	61
chr1	33011622	33012622	+	XLOC_042889|k562|ENSG00000004455|dwEE	chr1	33012000	33012050	TIA1|HepG2	50
chr1	33011622	33012622	+	XLOC_042889|k562|ENSG00000004455|dwEE	chr1	33012030	33012045	RBM5|HepG2	15
chr1	33011622	33012622	+	XLOC_042889|k562|ENSG00000004455|dwEE	chr1	33011838	33011849	RBFOX2|K562	11
chr1	33011622	33012622	+	XLOC_042889|k562|ENSG00000004455|dwEE	chr1	33011737	33011752	XRCC6|K562	15
chr1	33011622	33012622	+	XLOC_042889|k562|ENSG00000004455|dwEE	chr1	33012453	33012485	DKC1|HepG2	32
chr1	33011622	33012622	+	XLOC_042889|k562|ENSG00000004455|dwEE	chr1	33011720	33011761	NKRF|HepG2	41
chr1	33011622	33012622	+	XLOC_042889|k562|ENSG00000004455|dwEE	chr1	33012460	33012551	IGF2BP1|K562	91
chr1	33011622	33012622	+	XLOC_042889|k562|ENSG00000004455|dwEE	chr1	33012329	33012343	GTF2F1|K562	14
chr1	33011622	33012622	+	XLOC_042889|k562|ENSG00000004455|dwEE	chr1	33012531	33012574	LSM11|K562	43
chr1	33011622	33012622	+	XLOC_042889|k562|ENSG00000004455|dwEE	chr1	33012109	33012148	TAF15|HepG2	39
chr1	33011622	33012622	+	XLOC_042889|k562|ENSG00000004455|dwEE	chr1	33011942	33011958	GNL3|K562	16
chr1	33011622	33012622	+	XLOC_042889|k562|ENSG00000004455|dwEE	chr1	33012527	33012563	AKAP8L|K562	36
chr1	33011622	33012622	+	XLOC_042889|k562|ENSG00000004455|dwEE	chr1	33012542	33012566	DDX59|HepG2	24
chr1	33011622	33012622	+	XLOC_042889|k562|ENSG00000004455|dwEE	chr1	33012514	33012575	UPF1|K562	61
chr1	33011622	33012622	+	XLOC_042889|k562|ENSG00000004455|dwEE	chr1	33012208	33012299	ILF3|HepG2	91
chr1	33011622	33012622	+	XLOC_042889|k562|ENSG00000004455|dwEE	chr1	33011734	33011752	LSM11|HepG2	18
chr1	33011622	33012622	+	XLOC_042889|k562|ENSG00000004455|dwEE	chr1	33012514	33012546	SF3B4|HepG2	32
chr1	33011622	33012622	+	XLOC_042889|k562|ENSG00000004455|dwEE	chr1	33012501	33012531	U2AF1|K562	30
chr1	33011622	33012622	+	XLOC_042889|k562|ENSG00000004455|dwEE	chr1	33012511	33012558	AUH|HepG2	47
chr1	33011622	33012622	+	XLOC_042889|k562|ENSG00000004455|dwEE	chr1	33012022	33012045	UCHL5|HepG2	23
chr1	33011622	33012622	+	XLOC_042889|k562|ENSG00000004455|dwEE	chr1	33012295	33012306	MTPAP|K562	11
chr1	33011622	33012622	+	XLOC_042889|k562|ENSG00000004455|dwEE	chr1	33012321	33012332	DDX55|K562	11
chr1	33011622	33012622	+	XLOC_042889|k562|ENSG00000004455|dwEE	chr1	33012536	33012577	NPM1|K562	41
chr1	33011622	33012622	+	XLOC_042889|k562|ENSG00000004455|dwEE	chr1	33011942	33011974	AGGF1|HepG2	32
chr1	33011622	33012622	+	XLOC_042889|k562|ENSG00000004455|dwEE	chr1	33011809	33011879	LIN28B|HEK293	70
chr1	33011622	33012622	+	XLOC_042889|k562|ENSG00000004455|dwEE	chr1	33012250	33012275	HNRNPU|HepG2	25
chr1	33011622	33012622	+	XLOC_042889|k562|ENSG00000004455|dwEE	chr1	33012155	33012183	SLTM|HepG2	28
chr1	33011622	33012622	+	XLOC_042889|k562|ENSG00000004455|dwEE	chr1	33012540	33012570	AARS|K562	30
chr1	33011622	33012622	+	XLOC_042889|k562|ENSG00000004455|dwEE	chr1	33012275	33012355	U2AF2|K562	80
chr1	33011622	33012622	+	XLOC_042889|k562|ENSG00000004455|dwEE	chr1	33012472	33012504	LARP4|K562	32
chr1	33011622	33012622	+	XLOC_042889|k562|ENSG00000004455|dwEE	chr1	33011945	33011979	PPIL4|K562	34
chr1	33011622	33012622	+	XLOC_042889|k562|ENSG00000004455|dwEE	chr1	33011952	33011964	RBM22|K562	12
chr1	33011622	33012622	+	XLOC_042889|k562|ENSG00000004455|dwEE	chr1	33011809	33011999	CSTF2|HEK293	190
chr1	33011622	33012622	+	XLOC_042889|k562|ENSG00000004455|dwEE	chr1	33011813	33011848	SUPV3L1|HepG2	35
chr1	33011622	33012622	+	XLOC_042889|k562|ENSG00000004455|dwEE	chr1	33012413	33012500	HNRNPA1|HepG2	87
chr1	33011622	33012622	+	XLOC_042889|k562|ENSG00000004455|dwEE	chr1	33011789	33011867	HNRNPK|K562	78
chr1	33011622	33012622	+	XLOC_042889|k562|ENSG00000004455|dwEE	chr1	33012168	33012183	RBM5|HepG2	15
chr1	33011622	33012622	+	XLOC_042889|k562|ENSG00000004455|dwEE	chr1	33012180	33012200	DHX30|HepG2	20
chr1	33011622	33012622	+	XLOC_042889|k562|ENSG00000004455|dwEE	chr1	33011712	33011766	FXR1|K562	54
chr1	33011622	33012622	+	XLOC_042889|k562|ENSG00000004455|dwEE	chr1	33012009	33012053	HNRNPC|HepG2	44
chr1	33011622	33012622	+	XLOC_042889|k562|ENSG00000004455|dwEE	chr1	33012438	33012498	HNRNPA1|K562	60
chr1	33011622	33012622	+	XLOC_042889|k562|ENSG00000004455|dwEE	chr1	33012021	33012044	KHDRBS1|K562	23
chr1	33011622	33012622	+	XLOC_042889|k562|ENSG00000004455|dwEE	chr1	33012104	33012127	AKAP8L|K562	23
chr1	33011622	33012622	+	XLOC_042889|k562|ENSG00000004455|dwEE	chr1	33012010	33012033	SF3B4|K562	23
chr1	33011622	33012622	+	XLOC_042889|k562|ENSG00000004455|dwEE	chr1	33012533	33012576	NCBP2|HepG2	43
chr1	33011622	33012622	+	XLOC_042889|k562|ENSG00000004455|dwEE	chr1	33012441	33012501	HNRNPL|K562	60
chr1	33011622	33012622	+	XLOC_042889|k562|ENSG00000004455|dwEE	chr1	33012444	33012497	NKRF|HepG2	53
chr1	33011622	33012622	+	XLOC_042889|k562|ENSG00000004455|dwEE	chr1	33012008	33012043	LSM11|HepG2	35
chr1	33011622	33012622	+	XLOC_042889|k562|ENSG00000004455|dwEE	chr1	33012326	33012342	UCHL5|K562	16
chr1	33011622	33012622	+	XLOC_042889|k562|ENSG00000004455|dwEE	chr1	33012528	33012547	RBFOX2|K562	19
chr1	33011622	33012622	+	XLOC_042889|k562|ENSG00000004455|dwEE	chr1	33011882	33011917	LARP4|HepG2	35
chr1	33011622	33012622	+	XLOC_042889|k562|ENSG00000004455|dwEE	chr1	33012430	33012517	U2AF1|HepG2	87
chr1	33011622	33012622	+	XLOC_042889|k562|ENSG00000004455|dwEE	chr1	33012457	33012554	U2AF2|HepG2	97
chr1	33011622	33012622	+	XLOC_042889|k562|ENSG00000004455|dwEE	chr1	33012182	33012206	HNRNPU|HepG2	24
chr1	33011622	33012622	+	XLOC_042889|k562|ENSG00000004455|dwEE	chr1	33011832	33011911	HNRNPK|K562	79
chr1	33011622	33012622	+	XLOC_042889|k562|ENSG00000004455|dwEE	chr1	33012545	33012563	NOL12|HepG2	18
chr1	33011622	33012622	+	XLOC_042889|k562|ENSG00000004455|dwEE	chr1	33012528	33012557	NONO|K562	29
chr1	33011622	33012622	+	XLOC_042889|k562|ENSG00000004455|dwEE	chr1	33011732	33011743	RBM15|HepG2	11
chr1	33011622	33012622	+	XLOC_042889|k562|ENSG00000004455|dwEE	chr1	33012314	33012317	GTF2F1|K562	3
chr1	33011622	33012622	+	XLOC_042889|k562|ENSG00000004455|dwEE	chr1	33012518	33012556	NCBP2|HepG2	38
chr1	33011622	33012622	+	XLOC_042889|k562|ENSG00000004455|dwEE	chr1	33011854	33011907	HNRNPUL1|HepG2	53
chr1	33011622	33012622	+	XLOC_042889|k562|ENSG00000004455|dwEE	chr1	33011960	33012052	LIN28B|K562	92
chr1	33011622	33012622	+	XLOC_042889|k562|ENSG00000004455|dwEE	chr1	33012468	33012496	AGGF1|K562	28
chr1	33011622	33012622	+	XLOC_042889|k562|ENSG00000004455|dwEE	chr1	33012466	33012501	TROVE2|K562	35
chr1	33011622	33012622	+	XLOC_042889|k562|ENSG00000004455|dwEE	chr1	33012016	33012043	TAF15|K562	27
chr1	33011622	33012622	+	XLOC_042889|k562|ENSG00000004455|dwEE	chr1	33012300	33012353	U2AF2|HepG2	53
chr1	33011622	33012622	+	XLOC_042889|k562|ENSG00000004455|dwEE	chr1	33012473	33012508	RPS3|HepG2	35
chr1	33011622	33012622	+	XLOC_042889|k562|ENSG00000004455|dwEE	chr1	33011976	33012009	LARP4|HepG2	33
chr1	33011622	33012622	+	XLOC_042889|k562|ENSG00000004455|dwEE	chr1	33011711	33011746	XPO5|HepG2	35
chr1	33011622	33012622	+	XLOC_042889|k562|ENSG00000004455|dwEE	chr1	33012001	33012049	TIA1|HepG2	48
chr1	33011622	33012622	+	XLOC_042889|k562|ENSG00000004455|dwEE	chr1	33012028	33012038	RBM15|HepG2	10
chr1	33011622	33012622	+	XLOC_042889|k562|ENSG00000004455|dwEE	chr1	33012024	33012199	CPSF7|HEK293	175
chr1	33011622	33012622	+	XLOC_042889|k562|ENSG00000004455|dwEE	chr1	33012469	33012517	AGGF1|HepG2	48
chr1	33011622	33012622	+	XLOC_042889|k562|ENSG00000004455|dwEE	chr1	33011878	33011910	EIF4G2|K562	32
chr1	33011622	33012622	+	XLOC_042889|k562|ENSG00000004455|dwEE	chr1	33012326	33012342	TAF15|HepG2	16
chr1	33011622	33012622	+	XLOC_042889|k562|ENSG00000004455|dwEE	chr1	33012461	33012489	PRPF8|K562	28
chr1	33011622	33012622	+	XLOC_042889|k562|ENSG00000004455|dwEE	chr1	33012536	33012551	LSM11|HepG2	15
chr1	33011622	33012622	+	XLOC_042889|k562|ENSG00000004455|dwEE	chr1	33012020	33012031	PPIL4|K562	11
chr1	33011622	33012622	+	XLOC_042889|k562|ENSG00000004455|dwEE	chr1	33011726	33011751	POLR2G|HepG2	25
chr1	33011622	33012622	+	XLOC_042889|k562|ENSG00000004455|dwEE	chr1	33011826	33011922	HNRNPK|HepG2	96
chr1	33011622	33012622	+	XLOC_042889|k562|ENSG00000004455|dwEE	chr1	33011855	33011875	UCHL5|HepG2	20
chr1	33011622	33012622	+	XLOC_042889|k562|ENSG00000004455|dwEE	chr1	33012458	33012508	HNRNPL|HepG2	50
chr1	33011622	33012622	+	XLOC_042889|k562|ENSG00000004455|dwEE	chr1	33012536	33012573	EIF3D|HepG2	37
chr1	33011622	33012622	+	XLOC_042889|k562|ENSG00000004455|dwEE	chr1	33011735	33011788	PUS1|K562	53
chr1	33011622	33012622	+	XLOC_042889|k562|ENSG00000004455|dwEE	chr1	33012216	33012239	MOV10|HEK293	23
chr1	33011622	33012622	+	XLOC_042889|k562|ENSG00000004455|dwEE	chr1	33011891	33011921	PCBP2|HepG2	30
chr1	33011622	33012622	+	XLOC_042889|k562|ENSG00000004455|dwEE	chr1	33011725	33011733	SBDS|K562	8
chr1	33011622	33012622	+	XLOC_042889|k562|ENSG00000004455|dwEE	chr1	33012543	33012559	RBM15|K562	16
chr1	33011622	33012622	+	XLOC_042889|k562|ENSG00000004455|dwEE	chr1	33011870	33011898	AKAP8L|K562	28
chr1	33011622	33012622	+	XLOC_042889|k562|ENSG00000004455|dwEE	chr1	33011858	33011873	XPO5|HepG2	15
chr1	33011622	33012622	+	XLOC_042889|k562|ENSG00000004455|dwEE	chr1	33012310	33012323	CPSF6|K562	13
chr1	33011622	33012622	+	XLOC_042889|k562|ENSG00000004455|dwEE	chr1	33011809	33011959	PTBP1|HEK293T	150
chr1	33011622	33012622	+	XLOC_042889|k562|ENSG00000004455|dwEE	chr1	33012458	33012510	QKI|HepG2	52
chr1	33011622	33012622	+	XLOC_042889|k562|ENSG00000004455|dwEE	chr1	33012436	33012514	QKI|HepG2	78
chr1	33011622	33012622	+	XLOC_042889|k562|ENSG00000004455|dwEE	chr1	33012546	33012573	EXOSC5|K562	27
chr1	33011622	33012622	+	XLOC_042889|k562|ENSG00000004455|dwEE	chr1	33012452	33012506	PUM2|K562	54
chr1	33011622	33012622	+	XLOC_042889|k562|ENSG00000004455|dwEE	chr1	33012016	33012032	NKRF|HepG2	16
chr1	33011622	33012622	+	XLOC_042889|k562|ENSG00000004455|dwEE	chr1	33012071	33012118	CDC40|HepG2	47
chr1	33011622	33012622	+	XLOC_042889|k562|ENSG00000004455|dwEE	chr1	33012177	33012207	ZRANB2|K562	30
chr1	33011622	33012622	+	XLOC_042889|k562|ENSG00000004455|dwEE	chr1	33012274	33012303	GPKOW|K562	29
chr1	33011622	33012622	+	XLOC_042889|k562|ENSG00000004455|dwEE	chr1	33011713	33011756	RBM22|HepG2	43
chr1	33011622	33012622	+	XLOC_042889|k562|ENSG00000004455|dwEE	chr1	33011846	33011921	HNRNPK|HepG2	75
chr1	33011622	33012622	+	XLOC_042889|k562|ENSG00000004455|dwEE	chr1	33012448	33012496	HNRNPK|HepG2	48
chr1	33011622	33012622	+	XLOC_042889|k562|ENSG00000004455|dwEE	chr1	33012309	33012337	HNRNPC|HepG2	28
chr1	33011622	33012622	+	XLOC_042889|k562|ENSG00000004455|dwEE	chr1	33012303	33012353	U2AF1|K562	50
chr1	33011622	33012622	+	XLOC_042889|k562|ENSG00000004455|dwEE	chr1	33012019	33012028	ZNF622|K562	9
chr1	33011622	33012622	+	XLOC_042889|k562|ENSG00000004455|dwEE	chr1	33012467	33012499	SMNDC1|HepG2	32
chr1	33011622	33012622	+	XLOC_042889|k562|ENSG00000004455|dwEE	chr1	33012461	33012505	EIF3H|HepG2	44
chr1	33011622	33012622	+	XLOC_042889|k562|ENSG00000004455|dwEE	chr1	33011969	33011978	MTPAP|K562	9
chr1	33011622	33012622	+	XLOC_042889|k562|ENSG00000004455|dwEE	chr1	33012505	33012557	NOLC1|K562	52
chr1	33011622	33012622	+	XLOC_042889|k562|ENSG00000004455|dwEE	chr1	33012289	33012328	HNRNPUL1|K562	39
chr1	33011622	33012622	+	XLOC_042889|k562|ENSG00000004455|dwEE	chr1	33012499	33012571	DHX30|HepG2	72
chr1	33011622	33012622	+	XLOC_042889|k562|ENSG00000004455|dwEE	chr1	33011708	33011739	GPKOW|K562	31
chr1	33011622	33012622	+	XLOC_042889|k562|ENSG00000004455|dwEE	chr1	33012432	33012463	DDX24|K562	31
chr1	33011622	33012622	+	XLOC_042889|k562|ENSG00000004455|dwEE	chr1	33012025	33012037	PPIL4|K562	12
chr1	33011622	33012622	+	XLOC_042889|k562|ENSG00000004455|dwEE	chr1	33012476	33012501	PUM2|K562	25
chr1	33011622	33012622	+	XLOC_042889|k562|ENSG00000004455|dwEE	chr1	33011737	33011756	POLR2G|HepG2	19
chr1	33011622	33012622	+	XLOC_042889|k562|ENSG00000004455|dwEE	chr1	33012464	33012503	LSM11|K562	39
chr1	33011622	33012622	+	XLOC_042889|k562|ENSG00000004455|dwEE	chr1	33012451	33012484	CSTF2|HepG2	33
chr1	33011622	33012622	+	XLOC_042889|k562|ENSG00000004455|dwEE	chr1	33012507	33012542	IGF2BP1|HepG2	35
chr1	33011622	33012622	+	XLOC_042889|k562|ENSG00000004455|dwEE	chr1	33012255	33012353	RBM5|HepG2	98
chr1	33011622	33012622	+	XLOC_042889|k562|ENSG00000004455|dwEE	chr1	33011868	33011919	HNRNPK|K562	51
chr1	33011622	33012622	+	XLOC_042889|k562|ENSG00000004455|dwEE	chr1	33011947	33011970	HNRNPA1|HepG2	23
chr1	33011622	33012622	+	XLOC_042889|k562|ENSG00000004455|dwEE	chr1	33012547	33012564	SMNDC1|K562	17
chr1	33011622	33012622	+	XLOC_042889|k562|ENSG00000004455|dwEE	chr1	33012165	33012185	SF3A3|HepG2	20
chr1	33011622	33012622	+	XLOC_042889|k562|ENSG00000004455|dwEE	chr1	33012321	33012339	TROVE2|HepG2	18
chr1	33011622	33012622	+	XLOC_042889|k562|ENSG00000004455|dwEE	chr1	33012173	33012183	HNRNPU|K562	10
chr1	33011622	33012622	+	XLOC_042889|k562|ENSG00000004455|dwEE	chr1	33011941	33011973	ILF3|K562	32
chr1	33011622	33012622	+	XLOC_042889|k562|ENSG00000004455|dwEE	chr1	33012286	33012352	U2AF2|HepG2	66
chr1	33011622	33012622	+	XLOC_042889|k562|ENSG00000004455|dwEE	chr1	33012333	33012339	XRCC6|K562	6
chr1	33011622	33012622	+	XLOC_042889|k562|ENSG00000004455|dwEE	chr1	33012439	33012519	SRSF1|K562	80
chr1	33011622	33012622	+	XLOC_042889|k562|ENSG00000004455|dwEE	chr1	33012024	33012179	HNRNPC|HeLa	155
chr1	33011622	33012622	+	XLOC_042889|k562|ENSG00000004455|dwEE	chr1	33012020	33012045	GPKOW|K562	25
chr1	33011622	33012622	+	XLOC_042889|k562|ENSG00000004455|dwEE	chr1	33012488	33012558	NOLC1|K562	70
chr1	33011622	33012622	+	XLOC_042889|k562|ENSG00000004455|dwEE	chr1	33012446	33012485	SF3A3|HepG2	39
chr1	33011622	33012622	+	XLOC_042889|k562|ENSG00000004455|dwEE	chr1	33012001	33012025	QKI|K562	24
chr1	33011622	33012622	+	XLOC_042889|k562|ENSG00000004455|dwEE	chr1	33012528	33012572	TBRG4|K562	44
chr1	33011622	33012622	+	XLOC_042889|k562|ENSG00000004455|dwEE	chr1	33012474	33012501	DDX55|HepG2	27
chr1	33011622	33012622	+	XLOC_042889|k562|ENSG00000004455|dwEE	chr1	33011723	33011758	LSM11|K562	35
chr1	33011622	33012622	+	XLOC_042889|k562|ENSG00000004455|dwEE	chr1	33012273	33012293	RBM5|HepG2	20
chr1	33011622	33012622	+	XLOC_042889|k562|ENSG00000004455|dwEE	chr1	33011998	33012045	PRPF8|K562	47
chr1	33011622	33012622	+	XLOC_042889|k562|ENSG00000004455|dwEE	chr1	33012205	33012248	CDC40|HepG2	43
chr1	33011622	33012622	+	XLOC_042889|k562|ENSG00000004455|dwEE	chr1	33011665	33011680	HNRNPU|HepG2	15
chr1	33011622	33012622	+	XLOC_042889|k562|ENSG00000004455|dwEE	chr1	33011840	33011882	MTPAP|K562	42
chr1	33011622	33012622	+	XLOC_042889|k562|ENSG00000004455|dwEE	chr1	33012181	33012202	EXOSC5|K562	21
chr1	33011622	33012622	+	XLOC_042889|k562|ENSG00000004455|dwEE	chr1	33012096	33012133	SRSF7|K562	37
chr1	33011622	33012622	+	XLOC_042889|k562|ENSG00000004455|dwEE	chr1	33012336	33012346	AGGF1|K562	10
chr1	33011622	33012622	+	XLOC_042889|k562|ENSG00000004455|dwEE	chr1	33011873	33011913	GEMIN5|K562	40
chr1	33011622	33012622	+	XLOC_042889|k562|ENSG00000004455|dwEE	chr1	33012506	33012541	EIF3H|HepG2	35
chr1	33011622	33012622	+	XLOC_042889|k562|ENSG00000004455|dwEE	chr1	33011836	33011870	FTO|K562	34
chr1	33011622	33012622	+	XLOC_042889|k562|ENSG00000004455|dwEE	chr1	33012016	33012042	TIA1|K562	26
chr1	33011622	33012622	+	XLOC_042889|k562|ENSG00000004455|dwEE	chr1	33011872	33011890	DGCR8|K562	18
chr1	33011622	33012622	+	XLOC_042889|k562|ENSG00000004455|dwEE	chr1	33012530	33012539	TIA1|K562	9
chr1	33011622	33012622	+	XLOC_042889|k562|ENSG00000004455|dwEE	chr1	33012154	33012185	TBRG4|K562	31
chr1	33011622	33012622	+	XLOC_042889|k562|ENSG00000004455|dwEE	chr1	33012182	33012194	GTF2F1|HepG2	12
chr1	33011622	33012622	+	XLOC_042889|k562|ENSG00000004455|dwEE	chr1	33012216	33012299	ZC3H7B|HEK293	83
chr1	33011622	33012622	+	XLOC_042889|k562|ENSG00000004455|dwEE	chr1	33012412	33012459	ELAVL1|HEK293	47
chr1	33011622	33012622	+	XLOC_042889|k562|ENSG00000004455|dwEE	chr1	33011957	33011975	EXOSC5|K562	18
chr1	33011622	33012622	+	XLOC_042889|k562|ENSG00000004455|dwEE	chr1	33012306	33012353	U2AF1|HepG2	47
chr1	33011622	33012622	+	XLOC_042889|k562|ENSG00000004455|dwEE	chr1	33012517	33012574	DDX55|K562	57
chr1	33011622	33012622	+	XLOC_042889|k562|ENSG00000004455|dwEE	chr1	33012479	33012515	NKRF|HepG2	36
chr1	33011622	33012622	+	XLOC_042889|k562|ENSG00000004455|dwEE	chr1	33011727	33011752	TIA1|HepG2	25
chr1	33011622	33012622	+	XLOC_042889|k562|ENSG00000004455|dwEE	chr1	33012293	33012317	BUD13|K562	24
chr1	33011622	33012622	+	XLOC_042889|k562|ENSG00000004455|dwEE	chr1	33011997	33012045	RBM22|K562	48
chr1	33011622	33012622	+	XLOC_042889|k562|ENSG00000004455|dwEE	chr1	33012308	33012353	U2AF2|K562	45
chr1	33011622	33012622	+	XLOC_042889|k562|ENSG00000004455|dwEE	chr1	33012523	33012542	TIA1|K562	19
chr1	33011622	33012622	+	XLOC_042889|k562|ENSG00000004455|dwEE	chr1	33012441	33012478	FXR2|K562	37
chr1	33011622	33012622	+	XLOC_042889|k562|ENSG00000004455|dwEE	chr1	33011959	33011962	AGGF1|K562	3
chr1	33011622	33012622	+	XLOC_042889|k562|ENSG00000004455|dwEE	chr1	33011717	33011760	U2AF1|HepG2	43
chr1	33011622	33012622	+	XLOC_042889|k562|ENSG00000004455|dwEE	chr1	33012599	33012625	HNRNPK|HepG2	23
chr1	33011622	33012622	+	XLOC_042889|k562|ENSG00000004455|dwEE	chr1	33011726	33011768	TROVE2|K562	42
chr1	33011622	33012622	+	XLOC_042889|k562|ENSG00000004455|dwEE	chr1	33012285	33012318	DGCR8|HepG2	33
chr1	33011622	33012622	+	XLOC_042889|k562|ENSG00000004455|dwEE	chr1	33011835	33011862	GRWD1|HepG2	27
chr1	33011622	33012622	+	XLOC_042889|k562|ENSG00000004455|dwEE	chr1	33012470	33012493	SF3B4|HepG2	23
chr1	33011622	33012622	+	XLOC_042889|k562|ENSG00000004455|dwEE	chr1	33012550	33012565	KHDRBS1|K562	15
chr1	33011622	33012622	+	XLOC_042889|k562|ENSG00000004455|dwEE	chr1	33012468	33012479	SF3B4|K562	11
chr1	33011622	33012622	+	XLOC_042889|k562|ENSG00000004455|dwEE	chr1	33012460	33012479	AKAP8L|K562	19
chr1	33011622	33012622	+	XLOC_042889|k562|ENSG00000004455|dwEE	chr1	33011997	33012038	TARDBP|K562	41
chr1	33011622	33012622	+	XLOC_042889|k562|ENSG00000004455|dwEE	chr1	33011956	33011967	TROVE2|K562	11
chr1	33011622	33012622	+	XLOC_042889|k562|ENSG00000004455|dwEE	chr1	33011977	33012021	CSTF2|HepG2	44
chr1	33011622	33012622	+	XLOC_042889|k562|ENSG00000004455|dwEE	chr1	33012016	33012033	TROVE2|HepG2	17
chr1	33011622	33012622	+	XLOC_042889|k562|ENSG00000004455|dwEE	chr1	33011647	33011693	HNRNPA1|HepG2	46
chr1	33011622	33012622	+	XLOC_042889|k562|ENSG00000004455|dwEE	chr1	33012030	33012040	TROVE2|HepG2	10
chr1	33011622	33012622	+	XLOC_042889|k562|ENSG00000004455|dwEE	chr1	33011856	33011882	MTPAP|K562	26
chr1	33011622	33012622	+	XLOC_042889|k562|ENSG00000004455|dwEE	chr1	33012466	33012503	BUD13|K562	37
chr1	33011622	33012622	+	XLOC_042889|k562|ENSG00000004455|dwEE	chr1	33012032	33012042	HNRNPK|K562	10
chr1	33011622	33012622	+	XLOC_042889|k562|ENSG00000004455|dwEE	chr1	33011869	33011889	PTBP1|HepG2	20
chr1	33011622	33012622	+	XLOC_042889|k562|ENSG00000004455|dwEE	chr1	33011793	33011810	FASTKD2|K562	17
chr1	33011622	33012622	+	XLOC_042889|k562|ENSG00000004455|dwEE	chr1	33011838	33011872	TROVE2|K562	34
chr1	33011622	33012622	+	XLOC_042889|k562|ENSG00000004455|dwEE	chr1	33011689	33011719	RBM22|K562	30
chr1	33011622	33012622	+	XLOC_042889|k562|ENSG00000004455|dwEE	chr1	33011812	33011817	U2AF1|HepG2	5
chr1	33011622	33012622	+	XLOC_042889|k562|ENSG00000004455|dwEE	chr1	33012455	33012528	U2AF2|HepG2	73
chr1	33011622	33012622	+	XLOC_042889|k562|ENSG00000004455|dwEE	chr1	33012285	33012337	FASTKD2|HepG2	52
chr1	33011622	33012622	+	XLOC_042889|k562|ENSG00000004455|dwEE	chr1	33011938	33011968	LSM11|K562	30
chr1	33011622	33012622	+	XLOC_042889|k562|ENSG00000004455|dwEE	chr1	33012373	33012390	RBM22|HepG2	17
chr1	33011622	33012622	+	XLOC_042889|k562|ENSG00000004455|dwEE	chr1	33011728	33011771	EIF3H|HepG2	43
chr1	33011622	33012622	+	XLOC_042889|k562|ENSG00000004455|dwEE	chr1	33011702	33011768	HNRNPU|K562	66
chr1	33011622	33012622	+	XLOC_042889|k562|ENSG00000004455|dwEE	chr1	33012047	33012099	PRPF8|HepG2	52
chr1	33011622	33012622	+	XLOC_042889|k562|ENSG00000004455|dwEE	chr1	33012209	33012250	GNL3|K562	41
chr1	33011622	33012622	+	XLOC_042889|k562|ENSG00000004455|dwEE	chr1	33012546	33012565	TROVE2|K562	19
chr1	33011622	33012622	+	XLOC_042889|k562|ENSG00000004455|dwEE	chr1	33012019	33012051	EFTUD2|HepG2	32
chr1	33011622	33012622	+	XLOC_042889|k562|ENSG00000004455|dwEE	chr1	33012537	33012570	DDX55|K562	33
chr1	33011622	33012622	+	XLOC_042889|k562|ENSG00000004455|dwEE	chr1	33012321	33012351	EXOSC5|K562	30
chr1	33011622	33012622	+	XLOC_042889|k562|ENSG00000004455|dwEE	chr1	33012447	33012543	U2AF2|K562	96
chr1	33011622	33012622	+	XLOC_042889|k562|ENSG00000004455|dwEE	chr1	33011844	33011848	HNRNPL|HepG2	4
chr1	33011622	33012622	+	XLOC_042889|k562|ENSG00000004455|dwEE	chr1	33011710	33011758	LSM11|HepG2	48
chr1	33011622	33012622	+	XLOC_042889|k562|ENSG00000004455|dwEE	chr1	33012455	33012504	EWSR1|K562	49
chr1	33011622	33012622	+	XLOC_042889|k562|ENSG00000004455|dwEE	chr1	33012180	33012233	KHSRP|K562	53
chr1	33011622	33012622	+	XLOC_042889|k562|ENSG00000004455|dwEE	chr1	33012114	33012150	U2AF1|HepG2	36
chr1	33011622	33012622	+	XLOC_042889|k562|ENSG00000004455|dwEE	chr1	33012297	33012341	HNRNPU|HepG2	44
chr1	33011622	33012622	+	XLOC_042889|k562|ENSG00000004455|dwEE	chr1	33012537	33012572	AGGF1|HepG2	35
chr1	33011622	33012622	+	XLOC_042889|k562|ENSG00000004455|dwEE	chr1	33012315	33012346	QKI|HepG2	31
chr1	33011622	33012622	+	XLOC_042889|k562|ENSG00000004455|dwEE	chr1	33012029	33012056	EXOSC5|K562	27
chr1	33011622	33012622	+	XLOC_042889|k562|ENSG00000004455|dwEE	chr1	33012437	33012498	HNRNPUL1|HepG2	61
chr1	33011622	33012622	+	XLOC_042889|k562|ENSG00000004455|dwEE	chr1	33012515	33012550	SF3B4|HepG2	35
chr1	33011622	33012622	+	XLOC_042889|k562|ENSG00000004455|dwEE	chr1	33012282	33012352	SRSF1|HepG2	70
chr1	33011622	33012622	+	XLOC_042889|k562|ENSG00000004455|dwEE	chr1	33011956	33011979	RBFOX2|K562	23
chr1	33011622	33012622	+	XLOC_042889|k562|ENSG00000004455|dwEE	chr1	33011853	33011940	PCBP2|HepG2	87
chr1	33011622	33012622	+	XLOC_042889|k562|ENSG00000004455|dwEE	chr1	33012201	33012240	EFTUD2|K562	39
chr1	33011622	33012622	+	XLOC_042889|k562|ENSG00000004455|dwEE	chr1	33012497	33012530	EIF4G2|K562	33
chr1	33011622	33012622	+	XLOC_042889|k562|ENSG00000004455|dwEE	chr1	33012124	33012183	TAF15|HepG2	59
chr1	33011622	33012622	+	XLOC_042889|k562|ENSG00000004455|dwEE	chr1	33012166	33012208	HNRNPUL1|HepG2	42
chr1	33011622	33012622	+	XLOC_042889|k562|ENSG00000004455|dwEE	chr1	33012167	33012217	KHSRP|K562	50
chr1	33011622	33012622	+	XLOC_042889|k562|ENSG00000004455|dwEE	chr1	33011716	33011740	ILF3|HepG2	24
chr1	33011622	33012622	+	XLOC_042889|k562|ENSG00000004455|dwEE	chr1	33012375	33012391	EFTUD2|K562	16
chr1	33011622	33012622	+	XLOC_042889|k562|ENSG00000004455|dwEE	chr1	33012002	33012043	XRCC6|K562	41
chr1	33011622	33012622	+	XLOC_042889|k562|ENSG00000004455|dwEE	chr1	33012422	33012506	SRSF1|HepG2	84
chr1	33011622	33012622	+	XLOC_042889|k562|ENSG00000004455|dwEE	chr1	33012503	33012540	EFTUD2|K562	37
chr1	33011622	33012622	+	XLOC_042889|k562|ENSG00000004455|dwEE	chr1	33012325	33012379	FUS|NA	54
chr1	33011622	33012622	+	XLOC_042889|k562|ENSG00000004455|dwEE	chr1	33012428	33012504	SRSF1|HepG2	76
chr1	33011622	33012622	+	XLOC_042889|k562|ENSG00000004455|dwEE	chr1	33011975	33012028	CSTF2T|K562	53
chr1	33011622	33012622	+	XLOC_042889|k562|ENSG00000004455|dwEE	chr1	33012370	33012407	NKRF|HepG2	37
chr1	33011622	33012622	+	XLOC_042889|k562|ENSG00000004455|dwEE	chr1	33011975	33012040	TARDBP|K562	65
chr1	33011622	33012622	+	XLOC_042889|k562|ENSG00000004455|dwEE	chr1	33012502	33012527	CDC40|HepG2	25
chr1	33011622	33012622	+	XLOC_042889|k562|ENSG00000004455|dwEE	chr1	33012023	33012037	HNRNPUL1|HepG2	14
chr1	33011622	33012622	+	XLOC_042889|k562|ENSG00000004455|dwEE	chr1	33012517	33012560	AGGF1|HepG2	43
chr1	33011622	33012622	+	XLOC_042889|k562|ENSG00000004455|dwEE	chr1	33011964	33011978	MTPAP|K562	14
chr1	33011622	33012622	+	XLOC_042889|k562|ENSG00000004455|dwEE	chr1	33012484	33012536	HNRNPL|K562	52
chr1	33011622	33012622	+	XLOC_042889|k562|ENSG00000004455|dwEE	chr1	33011828	33011857	RBM27|K562	29
chr1	33011622	33012622	+	XLOC_042889|k562|ENSG00000004455|dwEE	chr1	33011721	33011756	SFPQ|HepG2	35
chr4	139453455	139454455	+	XLOC_042889|k562|ENSG00000273247|dwEE	chr4	139453503	139453527	CSTF2T|K562	24
chr4	139453455	139454455	+	XLOC_042889|k562|ENSG00000273247|dwEE	chr4	139453779	139453815	DDX3X|HepG2	36
chr4	139453455	139454455	+	XLOC_042889|k562|ENSG00000273247|dwEE	chr4	139453724	139453759	RBM22|HepG2	35
chr4	139453455	139454455	+	XLOC_042889|k562|ENSG00000273247|dwEE	chr4	139453579	139453618	SFPQ|HepG2	39
chr4	139453455	139454455	+	XLOC_042889|k562|ENSG00000273247|dwEE	chr4	139453483	139453520	CSTF2|HepG2	37
chr4	139453455	139454455	+	XLOC_042889|k562|ENSG00000273247|dwEE	chr4	139453636	139453671	SRSF7|K562	35
chr4	139453455	139454455	+	XLOC_042889|k562|ENSG00000273247|dwEE	chr4	139453478	139453513	BUD13|HepG2	35
chr4	139453455	139454455	+	XLOC_042889|k562|ENSG00000273247|dwEE	chr4	139453575	139453613	HLTF|K562	38
chr4	139453455	139454455	+	XLOC_042889|k562|ENSG00000273247|dwEE	chr4	139453482	139453517	EIF3D|HepG2	35
chr4	139453455	139454455	+	XLOC_042889|k562|ENSG00000273247|dwEE	chr4	139453497	139453516	TAF15|K562	19
chr4	139453455	139454455	+	XLOC_042889|k562|ENSG00000273247|dwEE	chr4	139453483	139453508	CSTF2T|K562	25
chr4	139453455	139454455	+	XLOC_042889|k562|ENSG00000273247|dwEE	chr4	139453841	139453886	U2AF1|HepG2	45
chr4	139453455	139454455	+	XLOC_042889|k562|ENSG00000273247|dwEE	chr4	139453433	139453530	RBM22|HepG2	75
chr4	139453455	139454455	+	XLOC_042889|k562|ENSG00000273247|dwEE	chr4	139453492	139453531	DGCR8|HepG2	39
chr4	139453455	139454455	+	XLOC_042889|k562|ENSG00000273247|dwEE	chr4	139453793	139453817	BCCIP|HepG2	24
chr4	139453455	139454455	+	XLOC_042889|k562|ENSG00000273247|dwEE	chr4	139453481	139453524	TAF15|HepG2	43
chr4	139453455	139454455	+	XLOC_042889|k562|ENSG00000273247|dwEE	chr4	139453947	139453976	SRSF1|K562	29
chr4	139453455	139454455	+	XLOC_042889|k562|ENSG00000273247|dwEE	chr4	139453777	139453812	SRSF1|K562	35
chr4	139453455	139454455	+	XLOC_042889|k562|ENSG00000273247|dwEE	chr4	139453446	139453502	CSTF2|HepG2	47
chr4	139453455	139454455	+	XLOC_042889|k562|ENSG00000273247|dwEE	chr4	139453853	139453895	PCBP2|HepG2	42
chr4	139453455	139454455	+	XLOC_042889|k562|ENSG00000273247|dwEE	chr4	139453427	139453475	TAF15|HepG2	20
chr4	139453455	139454455	+	XLOC_042889|k562|ENSG00000273247|dwEE	chr4	139453498	139453546	FKBP4|HepG2	48
chr4	139453455	139454455	+	XLOC_042889|k562|ENSG00000273247|dwEE	chr4	139453837	139453865	DGCR8|HepG2	28
chr4	139453455	139454455	+	XLOC_042889|k562|ENSG00000273247|dwEE	chr4	139453540	139453588	NCBP2|HepG2	48
chr4	139453455	139454455	+	XLOC_042889|k562|ENSG00000273247|dwEE	chr4	139453598	139453622	TAF15|HepG2	24
chr4	139453455	139454455	+	XLOC_042889|k562|ENSG00000273247|dwEE	chr4	139453608	139453641	TAF15|HepG2	33
chr4	139453455	139454455	+	XLOC_042889|k562|ENSG00000273247|dwEE	chr4	139453638	139453711	SRSF1|HepG2	73
chr4	139453455	139454455	+	XLOC_042889|k562|ENSG00000273247|dwEE	chr4	139453543	139453600	RBM15|K562	57
chr4	139453455	139454455	+	XLOC_042889|k562|ENSG00000273247|dwEE	chr4	139453484	139453526	LSM11|HepG2	42
chr4	139453455	139454455	+	XLOC_042889|k562|ENSG00000273247|dwEE	chr4	139453435	139453495	EIF3H|HepG2	40
chr4	139453455	139454455	+	XLOC_042889|k562|ENSG00000273247|dwEE	chr4	139453830	139453874	NCBP2|K562	44
chr4	139453455	139454455	+	XLOC_042889|k562|ENSG00000273247|dwEE	chr4	139453539	139453575	TIA1|K562	36
chr4	139453455	139454455	+	XLOC_042889|k562|ENSG00000273247|dwEE	chr4	139453407	139453489	HNRNPM|K562	34
chr4	139453455	139454455	+	XLOC_042889|k562|ENSG00000273247|dwEE	chr4	139454022	139454107	FAM120A|HepG2	85
chr4	139453455	139454455	+	XLOC_042889|k562|ENSG00000273247|dwEE	chr4	139453595	139453629	TAF15|K562	34
chr4	139453455	139454455	+	XLOC_042889|k562|ENSG00000273247|dwEE	chr4	139453497	139453557	IGF2BP3|HepG2	60
chr4	139453455	139454455	+	XLOC_042889|k562|ENSG00000273247|dwEE	chr4	139453831	139453839	RBM15|HepG2	8
chr4	139453455	139454455	+	XLOC_042889|k562|ENSG00000273247|dwEE	chr4	139453484	139453517	HNRNPK|HepG2	33
chr4	139453455	139454455	+	XLOC_042889|k562|ENSG00000273247|dwEE	chr4	139453562	139453587	HNRNPU|HepG2	25
chr4	139453455	139454455	+	XLOC_042889|k562|ENSG00000273247|dwEE	chr4	139453893	139453956	SRSF9|HepG2	63
chr4	139453455	139454455	+	XLOC_042889|k562|ENSG00000273247|dwEE	chr4	139453721	139453780	SRSF1|HepG2	59
chr4	139453455	139454455	+	XLOC_042889|k562|ENSG00000273247|dwEE	chr4	139453447	139453515	RBM15|K562	60
chr4	139453455	139454455	+	XLOC_042889|k562|ENSG00000273247|dwEE	chr4	139453420	139453479	XPO5|HepG2	24
chr4	139453455	139454455	+	XLOC_042889|k562|ENSG00000273247|dwEE	chr4	139453677	139453752	PPIG|HepG2	75
chr4	139453455	139454455	+	XLOC_042889|k562|ENSG00000273247|dwEE	chr4	139453687	139453741	PRPF8|HepG2	54
chr4	139453455	139454455	+	XLOC_042889|k562|ENSG00000273247|dwEE	chr4	139453564	139453585	LSM11|HepG2	21
chr4	139453455	139454455	+	XLOC_042889|k562|ENSG00000273247|dwEE	chr4	139453569	139453604	EFTUD2|HepG2	35
chr4	139453455	139454455	+	XLOC_042889|k562|ENSG00000273247|dwEE	chr4	139453839	139453875	EIF3D|HepG2	36
chr4	139453455	139454455	+	XLOC_042889|k562|ENSG00000273247|dwEE	chr4	139453658	139453701	SRSF1|K562	43
chr4	139453455	139454455	+	XLOC_042889|k562|ENSG00000273247|dwEE	chr4	139453720	139453755	U2AF1|HepG2	35
chr4	139453455	139454455	+	XLOC_042889|k562|ENSG00000273247|dwEE	chr4	139453598	139453624	EFTUD2|K562	26
chr4	139453455	139454455	+	XLOC_042889|k562|ENSG00000273247|dwEE	chr4	139453848	139453867	SRSF1|HepG2	19
chr4	139453455	139454455	+	XLOC_042889|k562|ENSG00000273247|dwEE	chr4	139453438	139453476	DROSHA|K562	21
chr4	139453455	139454455	+	XLOC_042889|k562|ENSG00000273247|dwEE	chr4	139453973	139454000	SRSF1|HepG2	27
chr4	139453455	139454455	+	XLOC_042889|k562|ENSG00000273247|dwEE	chr4	139453555	139453600	RBFOX2|K562	45
chr4	139453455	139454455	+	XLOC_042889|k562|ENSG00000273247|dwEE	chr4	139453472	139453515	DDX42|K562	43
chr4	139453455	139454455	+	XLOC_042889|k562|ENSG00000273247|dwEE	chr4	139453466	139453498	LSM11|HepG2	32
chr4	139453455	139454455	+	XLOC_042889|k562|ENSG00000273247|dwEE	chr4	139453641	139453690	PRPF8|HepG2	49
chr4	139453455	139454455	+	XLOC_042889|k562|ENSG00000273247|dwEE	chr4	139453849	139453891	XPO5|HepG2	42
chr4	139453455	139454455	+	XLOC_042889|k562|ENSG00000273247|dwEE	chr4	139453547	139453612	DDX3X|K562	65
chr4	139453455	139454455	+	XLOC_042889|k562|ENSG00000273247|dwEE	chr4	139453953	139453964	NOL12|HepG2	11
chr4	139453455	139454455	+	XLOC_042889|k562|ENSG00000273247|dwEE	chr4	139453882	139453917	ZNF622|K562	35
chr4	139453455	139454455	+	XLOC_042889|k562|ENSG00000273247|dwEE	chr4	139453832	139453905	NCBP2|HepG2	73
chr4	139453455	139454455	+	XLOC_042889|k562|ENSG00000273247|dwEE	chr4	139453833	139453870	SRSF1|HepG2	37
chr4	139453455	139454455	+	XLOC_042889|k562|ENSG00000273247|dwEE	chr4	139453760	139453835	GRWD1|HepG2	75
chr4	139453455	139454455	+	XLOC_042889|k562|ENSG00000273247|dwEE	chr4	139453496	139453537	U2AF1|HepG2	41
chr4	139453455	139454455	+	XLOC_042889|k562|ENSG00000273247|dwEE	chr4	139453504	139453540	MTPAP|K562	36
chr4	139453455	139454455	+	XLOC_042889|k562|ENSG00000273247|dwEE	chr4	139453636	139453708	SRSF1|HepG2	72
chr4	139453455	139454455	+	XLOC_042889|k562|ENSG00000273247|dwEE	chr4	139453424	139453464	U2AF1|HepG2	9
chr4	139453455	139454455	+	XLOC_042889|k562|ENSG00000273247|dwEE	chr4	139453827	139453863	U2AF1|HepG2	36
chr4	139453455	139454455	+	XLOC_042889|k562|ENSG00000273247|dwEE	chr4	139453582	139453624	TIA1|HepG2	42
chr4	139453455	139454455	+	XLOC_042889|k562|ENSG00000273247|dwEE	chr4	139453487	139453509	PTBP1|HepG2	22
chr4	139453455	139454455	+	XLOC_042889|k562|ENSG00000273247|dwEE	chr4	139453874	139453961	DDX3X|HepG2	87
chr4	139453455	139454455	+	XLOC_042889|k562|ENSG00000273247|dwEE	chr4	139453471	139453530	FASTKD2|HepG2	59
chr4	139453455	139454455	+	XLOC_042889|k562|ENSG00000273247|dwEE	chr4	139453562	139453607	RBM15|K562	45
chr4	139453455	139454455	+	XLOC_042889|k562|ENSG00000273247|dwEE	chr4	139453779	139453837	ZNF622|K562	58
chr4	139453455	139454455	+	XLOC_042889|k562|ENSG00000273247|dwEE	chr4	139453674	139453716	EFTUD2|HepG2	42
chr4	139453455	139454455	+	XLOC_042889|k562|ENSG00000273247|dwEE	chr4	139453785	139453827	PPIG|HepG2	42
chr4	139453455	139454455	+	XLOC_042889|k562|ENSG00000273247|dwEE	chr4	139453489	139453534	GRWD1|HepG2	45
chr4	139453455	139454455	+	XLOC_042889|k562|ENSG00000273247|dwEE	chr4	139453498	139453531	U2AF1|HepG2	33
chr4	139453455	139454455	+	XLOC_042889|k562|ENSG00000273247|dwEE	chr4	139453701	139453709	RBM15|HepG2	8
chr4	139453455	139454455	+	XLOC_042889|k562|ENSG00000273247|dwEE	chr4	139453580	139453646	ELAVL1|HEK293	66
chr4	139453455	139454455	+	XLOC_042889|k562|ENSG00000273247|dwEE	chr4	139453425	139453495	UCHL5|K562	40
chr4	139453455	139454455	+	XLOC_042889|k562|ENSG00000273247|dwEE	chr4	139453552	139453588	HNRNPUL1|HepG2	36
chr4	139453455	139454455	+	XLOC_042889|k562|ENSG00000273247|dwEE	chr4	139453431	139453485	CSTF2T|HepG2	30
chr4	139453455	139454455	+	XLOC_042889|k562|ENSG00000273247|dwEE	chr4	139453487	139453539	TROVE2|HepG2	52
chr4	139453455	139454455	+	XLOC_042889|k562|ENSG00000273247|dwEE	chr4	139453532	139453558	SRSF1|HepG2	26
chr4	139453455	139454455	+	XLOC_042889|k562|ENSG00000273247|dwEE	chr4	139453839	139453866	RBM15|HepG2	27
chr4	139453455	139454455	+	XLOC_042889|k562|ENSG00000273247|dwEE	chr4	139453571	139453607	GTF2F1|HepG2	36
chr4	139453455	139454455	+	XLOC_042889|k562|ENSG00000273247|dwEE	chr4	139453883	139453895	RBM15|K562	12
chr4	139453455	139454455	+	XLOC_042889|k562|ENSG00000273247|dwEE	chr4	139453540	139453631	TIA1|K562	91
chr4	139453455	139454455	+	XLOC_042889|k562|ENSG00000273247|dwEE	chr4	139454013	139454072	RBFOX2|HepG2	59
chr4	139453455	139454455	+	XLOC_042889|k562|ENSG00000273247|dwEE	chr4	139453684	139453714	DHX30|HepG2	30
chr4	139453455	139454455	+	XLOC_042889|k562|ENSG00000273247|dwEE	chr4	139453484	139453581	XRN2|HepG2	97
chr4	139453455	139454455	+	XLOC_042889|k562|ENSG00000273247|dwEE	chr4	139453560	139453631	GRWD1|HepG2	71
chr4	139453455	139454455	+	XLOC_042889|k562|ENSG00000273247|dwEE	chr4	139453502	139453535	NCBP2|K562	33
chr4	139453455	139454455	+	XLOC_042889|k562|ENSG00000273247|dwEE	chr4	139453480	139453550	CDC40|HepG2	70
chr4	139453455	139454455	+	XLOC_042889|k562|ENSG00000273247|dwEE	chr4	139453450	139453628	NKRF|HepG2	173
chr4	139453455	139454455	+	XLOC_042889|k562|ENSG00000273247|dwEE	chr4	139453836	139453872	GRWD1|HepG2	36
chr4	139453455	139454455	+	XLOC_042889|k562|ENSG00000273247|dwEE	chr4	139453686	139453711	RBM15|K562	25
chr4	139453455	139454455	+	XLOC_042889|k562|ENSG00000273247|dwEE	chr4	139453561	139453713	SRSF1|K562	152
chr4	139453455	139454455	+	XLOC_042889|k562|ENSG00000273247|dwEE	chr4	139453868	139453902	UCHL5|K562	34
chr4	139453455	139454455	+	XLOC_042889|k562|ENSG00000273247|dwEE	chr4	139453420	139453473	FAM120A|HepG2	18
chr4	139453455	139454455	+	XLOC_042889|k562|ENSG00000273247|dwEE	chr4	139453593	139453623	PPIL4|K562	30
chr4	139453455	139454455	+	XLOC_042889|k562|ENSG00000273247|dwEE	chr4	139453497	139453532	FUBP3|HepG2	35
chr4	139453455	139454455	+	XLOC_042889|k562|ENSG00000273247|dwEE	chr4	139453487	139453523	XRCC6|HepG2	36
chr4	139453455	139454455	+	XLOC_042889|k562|ENSG00000273247|dwEE	chr4	139453860	139453885	NONO|K562	25
chr4	139453455	139454455	+	XLOC_042889|k562|ENSG00000273247|dwEE	chr4	139453475	139453507	U2AF2|HepG2	32
chr4	139453455	139454455	+	XLOC_042889|k562|ENSG00000273247|dwEE	chr4	139453475	139453534	PPIL4|K562	59
chr4	139453455	139454455	+	XLOC_042889|k562|ENSG00000273247|dwEE	chr4	139453876	139453911	DDX3X|K562	35
chr4	139453455	139454455	+	XLOC_042889|k562|ENSG00000273247|dwEE	chr4	139453848	139453867	U2AF1|HepG2	19
chr4	139453455	139454455	+	XLOC_042889|k562|ENSG00000273247|dwEE	chr4	139453725	139453780	SRSF1|HepG2	55
chr4	139453455	139454455	+	XLOC_042889|k562|ENSG00000273247|dwEE	chr4	139453548	139453608	SAFB2|K562	60
chr4	139453455	139454455	+	XLOC_042889|k562|ENSG00000273247|dwEE	chr4	139453843	139453877	GTF2F1|HepG2	34
chr4	139453455	139454455	+	XLOC_042889|k562|ENSG00000273247|dwEE	chr4	139453470	139453517	PRPF8|HepG2	47
chr4	139453455	139454455	+	XLOC_042889|k562|ENSG00000273247|dwEE	chr4	139453830	139453893	CSTF2T|HepG2	63
chr4	139453455	139454455	+	XLOC_042889|k562|ENSG00000273247|dwEE	chr4	139453789	139453821	IGF2BP2|K562	32
chr4	139453455	139454455	+	XLOC_042889|k562|ENSG00000273247|dwEE	chr4	139453845	139453882	GRSF1|HepG2	37
chr4	139453455	139454455	+	XLOC_042889|k562|ENSG00000273247|dwEE	chr4	139453485	139453604	RBM15|HepG2	119
chr4	139453455	139454455	+	XLOC_042889|k562|ENSG00000273247|dwEE	chr4	139453775	139453803	FMR1|K562	28
chr4	139453455	139454455	+	XLOC_042889|k562|ENSG00000273247|dwEE	chr4	139453580	139453636	HNRNPM|HepG2	56
chr4	139453455	139454455	+	XLOC_042889|k562|ENSG00000273247|dwEE	chr4	139453832	139453876	SRSF1|HepG2	44
chr4	139453455	139454455	+	XLOC_042889|k562|ENSG00000273247|dwEE	chr4	139453815	139453858	NCBP2|HepG2	43
chr4	139453455	139454455	+	XLOC_042889|k562|ENSG00000273247|dwEE	chr4	139453642	139453683	PRPF8|K562	41
chr4	139453455	139454455	+	XLOC_042889|k562|ENSG00000273247|dwEE	chr4	139453674	139453730	NCBP2|HepG2	56
chr4	139453455	139454455	+	XLOC_042889|k562|ENSG00000273247|dwEE	chr4	139453471	139453534	EFTUD2|HepG2	63
chr4	139453455	139454455	+	XLOC_042889|k562|ENSG00000273247|dwEE	chr4	139453595	139453626	RBM22|K562	31
chr4	139453455	139454455	+	XLOC_042889|k562|ENSG00000273247|dwEE	chr4	139453782	139453809	SRSF9|HepG2	27
chr4	139453455	139454455	+	XLOC_042889|k562|ENSG00000273247|dwEE	chr4	139453723	139453763	SRSF1|K562	40
chr4	139453455	139454455	+	XLOC_042889|k562|ENSG00000273247|dwEE	chr4	139453835	139453871	BUD13|K562	36
chr4	139453455	139454455	+	XLOC_042889|k562|ENSG00000273247|dwEE	chr4	139453997	139454026	GEMIN5|K562	29
chr4	139453455	139454455	+	XLOC_042889|k562|ENSG00000273247|dwEE	chr4	139453488	139453558	PPIL4|K562	70
chr4	139453455	139454455	+	XLOC_042889|k562|ENSG00000273247|dwEE	chr4	139453492	139453524	SUPV3L1|HepG2	32
chr4	139453455	139454455	+	XLOC_042889|k562|ENSG00000273247|dwEE	chr4	139453884	139453918	CSTF2T|HepG2	34
chr4	139453455	139454455	+	XLOC_042889|k562|ENSG00000273247|dwEE	chr4	139453443	139453472	PRPF8|K562	17
chr4	139453455	139454455	+	XLOC_042889|k562|ENSG00000273247|dwEE	chr4	139453433	139453470	HNRNPA1|K562	15
chr4	139453455	139454455	+	XLOC_042889|k562|ENSG00000273247|dwEE	chr4	139453682	139453758	NCBP2|HepG2	76
chr4	139453455	139454455	+	XLOC_042889|k562|ENSG00000273247|dwEE	chr4	139453642	139453705	PRPF8|HepG2	63
chr4	139453455	139454455	+	XLOC_042889|k562|ENSG00000273247|dwEE	chr4	139453902	139453925	DGCR8|HepG2	23
chr4	139453455	139454455	+	XLOC_042889|k562|ENSG00000273247|dwEE	chr4	139453475	139453516	KHSRP|K562	41
chr4	139453455	139454455	+	XLOC_042889|k562|ENSG00000273247|dwEE	chr4	139453475	139453531	HNRNPU|K562	56
chr4	139453455	139454455	+	XLOC_042889|k562|ENSG00000273247|dwEE	chr4	139453655	139453696	EFTUD2|HepG2	41
chr4	139453455	139454455	+	XLOC_042889|k562|ENSG00000273247|dwEE	chr4	139453434	139453485	RBM15|K562	30
chr4	139453455	139454455	+	XLOC_042889|k562|ENSG00000273247|dwEE	chr4	139453845	139453871	PCBP2|HepG2	26
chr4	139453455	139454455	+	XLOC_042889|k562|ENSG00000273247|dwEE	chr4	139453966	139454020	NCBP2|HepG2	54
chr4	139453455	139454455	+	XLOC_042889|k562|ENSG00000273247|dwEE	chr4	139453769	139453846	GRWD1|HepG2	77
chr4	139453455	139454455	+	XLOC_042889|k562|ENSG00000273247|dwEE	chr4	139453674	139453684	DHX30|HepG2	10
chr4	139453455	139454455	+	XLOC_042889|k562|ENSG00000273247|dwEE	chr4	139453446	139453488	GEMIN5|K562	33
chr4	139453455	139454455	+	XLOC_042889|k562|ENSG00000273247|dwEE	chr4	139453474	139453528	DGCR8|HepG2	54
chr14	44904029	44905029	+	XLOC_042889|k562|ENSG00000179476|dwEE	chr14	44904427	44904452	PPIG|HepG2	25
chr14	44904029	44905029	+	XLOC_042889|k562|ENSG00000179476|dwEE	chr14	44904474	44904538	GRWD1|HepG2	64
chr14	44904029	44905029	+	XLOC_042889|k562|ENSG00000179476|dwEE	chr14	44904708	44904737	HNRNPA1|HepG2	29
chr14	44904029	44905029	+	XLOC_042889|k562|ENSG00000179476|dwEE	chr14	44904498	44904534	UCHL5|HepG2	36
chr14	44904029	44905029	+	XLOC_042889|k562|ENSG00000179476|dwEE	chr14	44904466	44904495	CDC40|HepG2	29
chr14	44904029	44905029	+	XLOC_042889|k562|ENSG00000179476|dwEE	chr14	44904507	44904538	TIA1|HepG2	31
chr14	44904029	44905029	+	XLOC_042889|k562|ENSG00000179476|dwEE	chr14	44904160	44904180	HNRNPA1|HepG2	20
chr14	44904029	44905029	+	XLOC_042889|k562|ENSG00000179476|dwEE	chr14	44904597	44904633	QKI|HepG2	36
chr14	44904029	44905029	+	XLOC_042889|k562|ENSG00000179476|dwEE	chr14	44904392	44904422	GRWD1|HepG2	30
chr14	44904029	44905029	+	XLOC_042889|k562|ENSG00000179476|dwEE	chr14	44904515	44904548	TIA1|HepG2	33
chr14	44904029	44905029	+	XLOC_042889|k562|ENSG00000179476|dwEE	chr14	44904513	44904528	PPIG|HepG2	15
chrX	132381772	132382772	+	XLOC_042889|k562|ENSG00000076770|dwEE	chrX	132381791	132381820	DGCR8|HepG2	29
chrX	132381772	132382772	+	XLOC_042889|k562|ENSG00000076770|dwEE	chrX	132382418	132382463	DDX55|HepG2	45
chrX	132381772	132382772	+	XLOC_042889|k562|ENSG00000076770|dwEE	chrX	132382187	132382269	LSM11|HepG2	82
chrX	132381772	132382772	+	XLOC_042889|k562|ENSG00000076770|dwEE	chrX	132382430	132382456	UCHL5|HepG2	26
chrX	132381772	132382772	+	XLOC_042889|k562|ENSG00000076770|dwEE	chrX	132382397	132382466	U2AF1|HepG2	69
chrX	132381772	132382772	+	XLOC_042889|k562|ENSG00000076770|dwEE	chrX	132382336	132382380	UCHL5|HepG2	44
chrX	132381772	132382772	+	XLOC_042889|k562|ENSG00000076770|dwEE	chrX	132382417	132382455	PCBP2|HepG2	38
chrX	132381772	132382772	+	XLOC_042889|k562|ENSG00000076770|dwEE	chrX	132381772	132381820	HNRNPC|HepG2	48
chrX	132381772	132382772	+	XLOC_042889|k562|ENSG00000076770|dwEE	chrX	132382193	132382250	NOL12|HepG2	57
chrX	132381772	132382772	+	XLOC_042889|k562|ENSG00000076770|dwEE	chrX	132382429	132382458	ILF3|HepG2	29
chrX	132381772	132382772	+	XLOC_042889|k562|ENSG00000076770|dwEE	chrX	132382210	132382254	SRSF7|HepG2	44
chrX	132381772	132382772	+	XLOC_042889|k562|ENSG00000076770|dwEE	chrX	132382175	132382268	SND1|HepG2	93
chrX	132381772	132382772	+	XLOC_042889|k562|ENSG00000076770|dwEE	chrX	132382672	132382673	HNRNPC|HepG2	1
chrX	132381772	132382772	+	XLOC_042889|k562|ENSG00000076770|dwEE	chrX	132382231	132382304	U2AF2|HepG2	73
chrX	132381772	132382772	+	XLOC_042889|k562|ENSG00000076770|dwEE	chrX	132382201	132382241	DGCR8|HepG2	40
chrX	132381772	132382772	+	XLOC_042889|k562|ENSG00000076770|dwEE	chrX	132382412	132382456	RBM15|HepG2	44
chrX	132381772	132382772	+	XLOC_042889|k562|ENSG00000076770|dwEE	chrX	132382408	132382468	U2AF2|HepG2	60
chrX	132381772	132382772	+	XLOC_042889|k562|ENSG00000076770|dwEE	chrX	132381898	132381925	HNRNPC|HepG2	27
chrX	132381772	132382772	+	XLOC_042889|k562|ENSG00000076770|dwEE	chrX	132382203	132382270	PTBP1|HepG2	67
chrX	132381772	132382772	+	XLOC_042889|k562|ENSG00000076770|dwEE	chrX	132382239	132382274	DKC1|HepG2	35
chrX	132381772	132382772	+	XLOC_042889|k562|ENSG00000076770|dwEE	chrX	132382630	132382676	HNRNPA1|HepG2	46
chrX	132381772	132382772	+	XLOC_042889|k562|ENSG00000076770|dwEE	chrX	132382227	132382273	DDX59|HepG2	46
chrX	132381772	132382772	+	XLOC_042889|k562|ENSG00000076770|dwEE	chrX	132382168	132382273	PPIG|HepG2	105
chrX	132381772	132382772	+	XLOC_042889|k562|ENSG00000076770|dwEE	chrX	132381784	132381823	U2AF2|HepG2	39
chrX	132381772	132382772	+	XLOC_042889|k562|ENSG00000076770|dwEE	chrX	132382435	132382461	SMNDC1|HepG2	26
chrX	132381772	132382772	+	XLOC_042889|k562|ENSG00000076770|dwEE	chrX	132382239	132382277	DDX59|HepG2	38
chrX	132381772	132382772	+	XLOC_042889|k562|ENSG00000076770|dwEE	chrX	132382226	132382237	HNRNPU|HepG2	11
chrX	132381772	132382772	+	XLOC_042889|k562|ENSG00000076770|dwEE	chrX	132382211	132382269	PRPF8|HepG2	58
chrX	132381772	132382772	+	XLOC_042889|k562|ENSG00000076770|dwEE	chrX	132381763	132381799	GTF2F1|HepG2	27
chrX	132381772	132382772	+	XLOC_042889|k562|ENSG00000076770|dwEE	chrX	132382405	132382468	U2AF1|HepG2	63
chrX	132381772	132382772	+	XLOC_042889|k562|ENSG00000076770|dwEE	chrX	132382435	132382469	U2AF2|HepG2	34
chrX	132381772	132382772	+	XLOC_042889|k562|ENSG00000076770|dwEE	chrX	132382194	132382250	AUH|HepG2	56
chrX	132381772	132382772	+	XLOC_042889|k562|ENSG00000076770|dwEE	chrX	132382421	132382468	EFTUD2|HepG2	47
chrX	132381772	132382772	+	XLOC_042889|k562|ENSG00000076770|dwEE	chrX	132382343	132382383	GRWD1|HepG2	40
chrX	132381772	132382772	+	XLOC_042889|k562|ENSG00000076770|dwEE	chrX	132382206	132382232	SF3A3|HepG2	26
chrX	132381772	132382772	+	XLOC_042889|k562|ENSG00000076770|dwEE	chrX	132382430	132382454	SF3A3|HepG2	24
chrX	132381772	132382772	+	XLOC_042889|k562|ENSG00000076770|dwEE	chrX	132382132	132382211	PRPF8|HepG2	79
chrX	132381772	132382772	+	XLOC_042889|k562|ENSG00000076770|dwEE	chrX	132382232	132382286	GRWD1|HepG2	54
chrX	132381772	132382772	+	XLOC_042889|k562|ENSG00000076770|dwEE	chrX	132382181	132382218	RPS5|HepG2	37
chrX	132381772	132382772	+	XLOC_042889|k562|ENSG00000076770|dwEE	chrX	132382223	132382273	IGF2BP3|HepG2	50
chrX	132381772	132382772	+	XLOC_042889|k562|ENSG00000076770|dwEE	chrX	132382175	132382232	GRWD1|HepG2	57
chrX	132381772	132382772	+	XLOC_042889|k562|ENSG00000076770|dwEE	chrX	132382200	132382249	EIF3H|HepG2	49
chrX	132381772	132382772	+	XLOC_042889|k562|ENSG00000076770|dwEE	chrX	132382434	132382462	PTBP1|HepG2	28
chrX	132381772	132382772	+	XLOC_042889|k562|ENSG00000076770|dwEE	chrX	132381993	132382026	HNRNPC|HepG2	33
chrX	132381772	132382772	+	XLOC_042889|k562|ENSG00000076770|dwEE	chrX	132382244	132382256	GTF2F1|HepG2	12
chrX	132381772	132382772	+	XLOC_042889|k562|ENSG00000076770|dwEE	chrX	132382420	132382460	TIA1|HepG2	40
chrX	132381772	132382772	+	XLOC_042889|k562|ENSG00000076770|dwEE	chrX	132382159	132382274	PPIG|HepG2	115
chrX	132381772	132382772	+	XLOC_042889|k562|ENSG00000076770|dwEE	chrX	132381879	132381887	SFPQ|HepG2	8
chrX	132381772	132382772	+	XLOC_042889|k562|ENSG00000076770|dwEE	chrX	132382186	132382274	U2AF1|HepG2	88
chrX	132381772	132382772	+	XLOC_042889|k562|ENSG00000076770|dwEE	chrX	132382402	132382451	SUGP2|HepG2	49
chrX	132381772	132382772	+	XLOC_042889|k562|ENSG00000076770|dwEE	chrX	132382099	132382119	HNRNPC|HepG2	20
chrX	132381772	132382772	+	XLOC_042889|k562|ENSG00000076770|dwEE	chrX	132382177	132382223	IGF2BP3|HepG2	46
chrX	132381772	132382772	+	XLOC_042889|k562|ENSG00000076770|dwEE	chrX	132382412	132382444	GRWD1|HepG2	32
chrX	132381772	132382772	+	XLOC_042889|k562|ENSG00000076770|dwEE	chrX	132382406	132382471	BUD13|HepG2	65
chrX	132381772	132382772	+	XLOC_042889|k562|ENSG00000076770|dwEE	chrX	132382202	132382242	RBM22|HepG2	40
chrX	132381772	132382772	+	XLOC_042889|k562|ENSG00000076770|dwEE	chrX	132382115	132382165	TIA1|HepG2	50
chrX	132381772	132382772	+	XLOC_042889|k562|ENSG00000076770|dwEE	chrX	132382120	132382162	TIA1|HepG2	42
chrX	132381772	132382772	+	XLOC_042889|k562|ENSG00000076770|dwEE	chrX	132382177	132382205	LARP4|HepG2	28
chrX	132381772	132382772	+	XLOC_042889|k562|ENSG00000076770|dwEE	chrX	132382177	132382197	RPS3|HepG2	20
chrX	132381772	132382772	+	XLOC_042889|k562|ENSG00000076770|dwEE	chrX	132381892	132381936	DDX59|HepG2	44
chrX	132381772	132382772	+	XLOC_042889|k562|ENSG00000076770|dwEE	chrX	132381777	132381818	TIA1|HepG2	41
chrX	132381772	132382772	+	XLOC_042889|k562|ENSG00000076770|dwEE	chrX	132381987	132382044	HNRNPC|HepG2	57
chrX	132381772	132382772	+	XLOC_042889|k562|ENSG00000076770|dwEE	chrX	132382421	132382451	CSTF2|HepG2	30
chrX	132381772	132382772	+	XLOC_042889|k562|ENSG00000076770|dwEE	chrX	132382568	132382606	HNRNPC|HepG2	38
chrX	132381772	132382772	+	XLOC_042889|k562|ENSG00000076770|dwEE	chrX	132382176	132382206	U2AF1|HepG2	30
chrX	132381772	132382772	+	XLOC_042889|k562|ENSG00000076770|dwEE	chrX	132382172	132382210	DGCR8|HepG2	38
chrX	132381772	132382772	+	XLOC_042889|k562|ENSG00000076770|dwEE	chrX	132382423	132382456	CDC40|HepG2	33
chrX	132381772	132382772	+	XLOC_042889|k562|ENSG00000076770|dwEE	chrX	132381767	132381815	HNRNPUL1|HepG2	43
chrX	132381772	132382772	+	XLOC_042889|k562|ENSG00000076770|dwEE	chrX	132382150	132382187	EIF3H|HepG2	37
chrX	132381772	132382772	+	XLOC_042889|k562|ENSG00000076770|dwEE	chrX	132382247	132382268	LARP4|HepG2	21
chrX	132381772	132382772	+	XLOC_042889|k562|ENSG00000076770|dwEE	chrX	132382188	132382285	UCHL5|HepG2	97
chrX	132381772	132382772	+	XLOC_042889|k562|ENSG00000076770|dwEE	chrX	132382182	132382208	XRN2|HepG2	26
chrX	132381772	132382772	+	XLOC_042889|k562|ENSG00000076770|dwEE	chrX	132381802	132381809	SFPQ|HepG2	7
chrX	132381772	132382772	+	XLOC_042889|k562|ENSG00000076770|dwEE	chrX	132382414	132382455	CDC40|HepG2	41
chrX	132381772	132382772	+	XLOC_042889|k562|ENSG00000076770|dwEE	chrX	132381943	132381987	HNRNPC|HepG2	44
chrX	132381772	132382772	+	XLOC_042889|k562|ENSG00000076770|dwEE	chrX	132382251	132382278	RBM15|HepG2	27
chrX	132381772	132382772	+	XLOC_042889|k562|ENSG00000076770|dwEE	chrX	132382251	132382260	DDX55|HepG2	9
chrX	132381772	132382772	+	XLOC_042889|k562|ENSG00000076770|dwEE	chrX	132382293	132382318	PCBP2|HepG2	25
chrX	132381772	132382772	+	XLOC_042889|k562|ENSG00000076770|dwEE	chrX	132382176	132382275	RPS3|HepG2	99
chrX	132381772	132382772	+	XLOC_042889|k562|ENSG00000076770|dwEE	chrX	132382178	132382279	UCHL5|HepG2	101
chrX	132381772	132382772	+	XLOC_042889|k562|ENSG00000076770|dwEE	chrX	132382422	132382457	SUPV3L1|HepG2	35
chrX	132381772	132382772	+	XLOC_042889|k562|ENSG00000076770|dwEE	chrX	132381783	132381831	HNRNPC|HepG2	48
chrX	132381772	132382772	+	XLOC_042889|k562|ENSG00000076770|dwEE	chrX	132382123	132382180	PRPF8|HepG2	57
chrX	132381772	132382772	+	XLOC_042889|k562|ENSG00000076770|dwEE	chrX	132382179	132382272	IGF2BP1|HepG2	93
chrX	132381772	132382772	+	XLOC_042889|k562|ENSG00000076770|dwEE	chrX	132382179	132382270	IGF2BP3|HepG2	91
chrX	132381772	132382772	+	XLOC_042889|k562|ENSG00000076770|dwEE	chrX	132382564	132382579	HNRNPU|HepG2	15
chrX	132381772	132382772	+	XLOC_042889|k562|ENSG00000076770|dwEE	chrX	132382424	132382440	XPO5|HepG2	16
chrX	132381772	132382772	+	XLOC_042889|k562|ENSG00000076770|dwEE	chrX	132382405	132382430	RBM5|HepG2	25
chrX	132381772	132382772	+	XLOC_042889|k562|ENSG00000076770|dwEE	chrX	132382558	132382582	HNRNPA1|HepG2	24
chrX	132381772	132382772	+	XLOC_042889|k562|ENSG00000076770|dwEE	chrX	132382178	132382311	GRWD1|HepG2	133
chrX	132381772	132382772	+	XLOC_042889|k562|ENSG00000076770|dwEE	chrX	132382184	132382204	NOL12|HepG2	20
chrX	132381772	132382772	+	XLOC_042889|k562|ENSG00000076770|dwEE	chrX	132381779	132381817	U2AF2|HepG2	38
chrX	132381772	132382772	+	XLOC_042889|k562|ENSG00000076770|dwEE	chrX	132382165	132382197	AGGF1|HepG2	32
chrX	132381772	132382772	+	XLOC_042889|k562|ENSG00000076770|dwEE	chrX	132382226	132382273	SRSF1|HepG2	47
chrX	132381772	132382772	+	XLOC_042889|k562|ENSG00000076770|dwEE	chrX	132381772	132381801	AGGF1|HepG2	29
chrX	132381772	132382772	+	XLOC_042889|k562|ENSG00000076770|dwEE	chrX	132382237	132382273	BCCIP|HepG2	36
chrX	132381772	132382772	+	XLOC_042889|k562|ENSG00000076770|dwEE	chrX	132382233	132382272	PRPF8|HepG2	39
chrX	132381772	132382772	+	XLOC_042889|k562|ENSG00000076770|dwEE	chrX	132382208	132382281	EIF3D|HepG2	73
chrX	132381772	132382772	+	XLOC_042889|k562|ENSG00000076770|dwEE	chrX	132382232	132382265	EIF3H|HepG2	33
chrX	132381772	132382772	+	XLOC_042889|k562|ENSG00000076770|dwEE	chrX	132382228	132382263	ILF3|HepG2	35
chrX	132381772	132382772	+	XLOC_042889|k562|ENSG00000076770|dwEE	chrX	132382393	132382435	U2AF2|HepG2	42
chrX	132381772	132382772	+	XLOC_042889|k562|ENSG00000076770|dwEE	chrX	132382421	132382460	RBM22|HepG2	39
chrX	132381772	132382772	+	XLOC_042889|k562|ENSG00000076770|dwEE	chrX	132382236	132382272	DDX6|HepG2	36
chrX	132381772	132382772	+	XLOC_042889|k562|ENSG00000076770|dwEE	chrX	132382221	132382273	RBM15|HepG2	52
chrX	132381772	132382772	+	XLOC_042889|k562|ENSG00000076770|dwEE	chrX	132382292	132382323	PCBP2|HepG2	31
chrX	132381772	132382772	+	XLOC_042889|k562|ENSG00000076770|dwEE	chrX	132382455	132382489	PRPF8|HepG2	34
chrX	132381772	132382772	+	XLOC_042889|k562|ENSG00000076770|dwEE	chrX	132382199	132382263	POLR2G|HepG2	64
chrX	132381772	132382772	+	XLOC_042889|k562|ENSG00000076770|dwEE	chrX	132382416	132382431	DGCR8|HepG2	15
chrX	132381772	132382772	+	XLOC_042889|k562|ENSG00000076770|dwEE	chrX	132382243	132382264	TROVE2|HepG2	21
chrX	132381772	132382772	+	XLOC_042889|k562|ENSG00000076770|dwEE	chrX	132382447	132382451	LARP4|HepG2	4
chrX	132381772	132382772	+	XLOC_042889|k562|ENSG00000076770|dwEE	chrX	132382184	132382273	FASTKD2|HepG2	89
chrX	132381772	132382772	+	XLOC_042889|k562|ENSG00000076770|dwEE	chrX	132382184	132382272	SND1|HepG2	88
chrX	132381772	132382772	+	XLOC_042889|k562|ENSG00000076770|dwEE	chrX	132381777	132381789	AUH|HepG2	12
chrX	132381772	132382772	+	XLOC_042889|k562|ENSG00000076770|dwEE	chrX	132382238	132382274	RPS3|HepG2	36
chrX	132381772	132382772	+	XLOC_042889|k562|ENSG00000076770|dwEE	chrX	132382193	132382246	NKRF|HepG2	53
chrX	132381772	132382772	+	XLOC_042889|k562|ENSG00000076770|dwEE	chrX	132382172	132382204	PTBP1|HepG2	32
chrX	132381772	132382772	+	XLOC_042889|k562|ENSG00000076770|dwEE	chrX	132382424	132382443	SFPQ|HepG2	19
chrX	132381772	132382772	+	XLOC_042889|k562|ENSG00000076770|dwEE	chrX	132381872	132381893	CDC40|HepG2	21
chrX	132381772	132382772	+	XLOC_042889|k562|ENSG00000076770|dwEE	chrX	132382134	132382268	BUD13|HepG2	134
chrX	132381772	132382772	+	XLOC_042889|k562|ENSG00000076770|dwEE	chrX	132382307	132382328	SF3A3|HepG2	21
chrX	132381772	132382772	+	XLOC_042889|k562|ENSG00000076770|dwEE	chrX	132382228	132382272	NOL12|HepG2	44
chrX	132381772	132382772	+	XLOC_042889|k562|ENSG00000076770|dwEE	chrX	132382421	132382461	PCBP2|HepG2	40
chrX	132381772	132382772	+	XLOC_042889|k562|ENSG00000076770|dwEE	chrX	132382656	132382680	POLR2G|HepG2	24
chrX	132381772	132382772	+	XLOC_042889|k562|ENSG00000076770|dwEE	chrX	132382128	132382158	FASTKD2|HepG2	30
chrX	132381772	132382772	+	XLOC_042889|k562|ENSG00000076770|dwEE	chrX	132382210	132382262	PCBP2|HepG2	52
chrX	132381772	132382772	+	XLOC_042889|k562|ENSG00000076770|dwEE	chrX	132382178	132382273	IGF2BP1|HepG2	95
chrX	132381772	132382772	+	XLOC_042889|k562|ENSG00000076770|dwEE	chrX	132382761	132382844	HNRNPUL1|HepG2	11
chr1	153630860	153631860	+	XLOC_042889|k562|ENSG00000189171|dwEE	chr1	153631847	153631920	AUH|HepG2	13
chr1	153630860	153631860	+	XLOC_042889|k562|ENSG00000189171|dwEE	chr1	153631735	153631771	BUD13|K562	36
chr1	153630860	153631860	+	XLOC_042889|k562|ENSG00000189171|dwEE	chr1	153631697	153631792	SRSF1|HepG2	95
chr1	153630860	153631860	+	XLOC_042889|k562|ENSG00000189171|dwEE	chr1	153631686	153631727	HNRNPK|K562	41
chr1	153630860	153631860	+	XLOC_042889|k562|ENSG00000189171|dwEE	chr1	153631815	153631862	LIN28B|K562	45
chr1	153630860	153631860	+	XLOC_042889|k562|ENSG00000189171|dwEE	chr1	153631784	153631821	DDX6|K562	37
chr1	153630860	153631860	+	XLOC_042889|k562|ENSG00000189171|dwEE	chr1	153631849	153631881	DDX6|K562	11
chr1	153630860	153631860	+	XLOC_042889|k562|ENSG00000189171|dwEE	chr1	153631787	153631819	LIN28B|HepG2	32
chr1	153630860	153631860	+	XLOC_042889|k562|ENSG00000189171|dwEE	chr1	153631773	153631809	RBFOX2|K562	36
chr1	153630860	153631860	+	XLOC_042889|k562|ENSG00000189171|dwEE	chr1	153631606	153631624	HNRNPA1|HepG2	18
chr1	153630860	153631860	+	XLOC_042889|k562|ENSG00000189171|dwEE	chr1	153631768	153631807	DHX30|K562	39
chr1	153630860	153631860	+	XLOC_042889|k562|ENSG00000189171|dwEE	chr1	153631837	153631878	RBFOX2|K562	23
chr1	153630860	153631860	+	XLOC_042889|k562|ENSG00000189171|dwEE	chr1	153631193	153631233	TAF15|HepG2	40
chr1	153630860	153631860	+	XLOC_042889|k562|ENSG00000189171|dwEE	chr1	153631695	153631786	LIN28B|K562	91
chr1	153630860	153631860	+	XLOC_042889|k562|ENSG00000189171|dwEE	chr1	153631847	153631899	TIA1|K562	13
chr1	153630860	153631860	+	XLOC_042889|k562|ENSG00000189171|dwEE	chr1	153631683	153631730	U2AF1|HepG2	47
chr1	153630860	153631860	+	XLOC_042889|k562|ENSG00000189171|dwEE	chr1	153631812	153631886	QKI|HepG2	48
chr1	153630860	153631860	+	XLOC_042889|k562|ENSG00000189171|dwEE	chr1	153631700	153631755	TROVE2|HepG2	55
chr1	153630860	153631860	+	XLOC_042889|k562|ENSG00000189171|dwEE	chr1	153631820	153631899	RPS3|HepG2	40
chr1	153630860	153631860	+	XLOC_042889|k562|ENSG00000189171|dwEE	chr1	153631831	153631898	RPS3|HepG2	29
chr1	153630860	153631860	+	XLOC_042889|k562|ENSG00000189171|dwEE	chr1	153631646	153631670	LIN28B|HepG2	24
chr1	153630860	153631860	+	XLOC_042889|k562|ENSG00000189171|dwEE	chr1	153631854	153631898	IGF2BP1|HepG2	6
chr1	153630860	153631860	+	XLOC_042889|k562|ENSG00000189171|dwEE	chr1	153631596	153631628	KHDRBS1|K562	32
chr1	153630860	153631860	+	XLOC_042889|k562|ENSG00000189171|dwEE	chr1	153631599	153631631	HNRNPK|K562	32
chr1	153630860	153631860	+	XLOC_042889|k562|ENSG00000189171|dwEE	chr1	153631597	153631625	CPSF6|K562	28
chr1	153630860	153631860	+	XLOC_042889|k562|ENSG00000189171|dwEE	chr1	153631662	153631688	PCBP2|HepG2	26
chr1	153630860	153631860	+	XLOC_042889|k562|ENSG00000189171|dwEE	chr1	153631650	153631687	BUD13|K562	37
chr1	153630860	153631860	+	XLOC_042889|k562|ENSG00000189171|dwEE	chr1	153631839	153631915	CSTF2|HepG2	21
chr1	153630860	153631860	+	XLOC_042889|k562|ENSG00000189171|dwEE	chr1	153631855	153631891	HNRNPU|K562	5
chr1	153630860	153631860	+	XLOC_042889|k562|ENSG00000189171|dwEE	chr1	153631805	153631931	DDX59|HepG2	55
chr1	153630860	153631860	+	XLOC_042889|k562|ENSG00000189171|dwEE	chr1	153631851	153631926	FASTKD2|HepG2	9
chr1	153630860	153631860	+	XLOC_042889|k562|ENSG00000189171|dwEE	chr1	153631774	153631808	FTO|K562	34
chr1	153630860	153631860	+	XLOC_042889|k562|ENSG00000189171|dwEE	chr1	153631147	153631159	TAF15|HepG2	12
chr1	153630860	153631860	+	XLOC_042889|k562|ENSG00000189171|dwEE	chr1	153631513	153631515	TAF15|HepG2	2
chr1	153630860	153631860	+	XLOC_042889|k562|ENSG00000189171|dwEE	chr1	153631716	153631810	DDX55|K562	94
chr1	153630860	153631860	+	XLOC_042889|k562|ENSG00000189171|dwEE	chr1	153631604	153631682	IGF2BP2|K562	78
chr1	153630860	153631860	+	XLOC_042889|k562|ENSG00000189171|dwEE	chr1	153631696	153631714	SMNDC1|HepG2	18
chr1	153630860	153631860	+	XLOC_042889|k562|ENSG00000189171|dwEE	chr1	153631839	153631892	EFTUD2|K562	21
chr1	153630860	153631860	+	XLOC_042889|k562|ENSG00000189171|dwEE	chr1	153631613	153631641	PRPF8|K562	28
chr1	153630860	153631860	+	XLOC_042889|k562|ENSG00000189171|dwEE	chr1	153631817	153631929	DDX59|HepG2	43
chr1	153630860	153631860	+	XLOC_042889|k562|ENSG00000189171|dwEE	chr1	153631329	153631364	PTBP1|HepG2	35
chr1	153630860	153631860	+	XLOC_042889|k562|ENSG00000189171|dwEE	chr1	153631712	153631794	AUH|HepG2	82
chr1	153630860	153631860	+	XLOC_042889|k562|ENSG00000189171|dwEE	chr1	153631848	153631895	SMNDC1|HepG2	12
chr1	153630860	153631860	+	XLOC_042889|k562|ENSG00000189171|dwEE	chr1	153631785	153631814	CSTF2|HepG2	29
chr1	153630860	153631860	+	XLOC_042889|k562|ENSG00000189171|dwEE	chr1	153631812	153631910	TIA1|HepG2	48
chr1	153630860	153631860	+	XLOC_042889|k562|ENSG00000189171|dwEE	chr1	153631697	153631710	IGF2BP3|HepG2	13
chr1	153630860	153631860	+	XLOC_042889|k562|ENSG00000189171|dwEE	chr1	153631716	153631749	PTBP1|K562	33
chr1	153630860	153631860	+	XLOC_042889|k562|ENSG00000189171|dwEE	chr1	153631855	153631879	UCHL5|HepG2	5
chr1	153630860	153631860	+	XLOC_042889|k562|ENSG00000189171|dwEE	chr1	153631703	153631820	LSM11|HepG2	117
chr1	153630860	153631860	+	XLOC_042889|k562|ENSG00000189171|dwEE	chr1	153631709	153631754	PTBP1|HepG2	45
chr1	153630860	153631860	+	XLOC_042889|k562|ENSG00000189171|dwEE	chr1	153631075	153631112	CDC40|HepG2	37
chr1	153630860	153631860	+	XLOC_042889|k562|ENSG00000189171|dwEE	chr1	153631857	153631895	BUD13|HepG2	3
chr1	153630860	153631860	+	XLOC_042889|k562|ENSG00000189171|dwEE	chr1	153631776	153631863	GTF2F1|HepG2	84
chr1	153630860	153631860	+	XLOC_042889|k562|ENSG00000189171|dwEE	chr1	153631842	153631939	FAM120A|HepG2	18
chr1	153630860	153631860	+	XLOC_042889|k562|ENSG00000189171|dwEE	chr1	153631745	153631802	XPO5|HepG2	57
chr1	153630860	153631860	+	XLOC_042889|k562|ENSG00000189171|dwEE	chr1	153631650	153631680	KHSRP|K562	30
chr1	153630860	153631860	+	XLOC_042889|k562|ENSG00000189171|dwEE	chr1	153631691	153631742	LSM11|K562	51
chr1	153630860	153631860	+	XLOC_042889|k562|ENSG00000189171|dwEE	chr1	153631841	153631871	POLR2G|HepG2	19
chr1	153630860	153631860	+	XLOC_042889|k562|ENSG00000189171|dwEE	chr1	153631842	153631866	HNRNPUL1|HepG2	18
chr1	153630860	153631860	+	XLOC_042889|k562|ENSG00000189171|dwEE	chr1	153631025	153631029	TAF15|HepG2	4
chr1	153630860	153631860	+	XLOC_042889|k562|ENSG00000189171|dwEE	chr1	153631816	153631869	UCHL5|HepG2	44
chr1	153630860	153631860	+	XLOC_042889|k562|ENSG00000189171|dwEE	chr1	153631832	153631904	TIA1|K562	28
chr1	153630860	153631860	+	XLOC_042889|k562|ENSG00000189171|dwEE	chr1	153631712	153631732	DDX3X|K562	20
chr1	153630860	153631860	+	XLOC_042889|k562|ENSG00000189171|dwEE	chr1	153631781	153631844	SF3A3|HepG2	63
chr1	153630860	153631860	+	XLOC_042889|k562|ENSG00000189171|dwEE	chr1	153631859	153631906	FAM120A|K562	1
chr1	153630860	153631860	+	XLOC_042889|k562|ENSG00000189171|dwEE	chr1	153631703	153631810	UCHL5|HepG2	107
chr1	153630860	153631860	+	XLOC_042889|k562|ENSG00000189171|dwEE	chr1	153631817	153631864	ILF3|K562	43
chr1	153630860	153631860	+	XLOC_042889|k562|ENSG00000189171|dwEE	chr1	153631793	153631844	DGCR8|HepG2	51
chr1	153630860	153631860	+	XLOC_042889|k562|ENSG00000189171|dwEE	chr1	153631743	153631811	SND1|HepG2	68
chr1	153630860	153631860	+	XLOC_042889|k562|ENSG00000189171|dwEE	chr1	153631646	153631664	PTBP1|K562	18
chr1	153630860	153631860	+	XLOC_042889|k562|ENSG00000189171|dwEE	chr1	153631766	153631812	PTBP1|HepG2	46
chr1	153630860	153631860	+	XLOC_042889|k562|ENSG00000189171|dwEE	chr1	153631840	153631877	TAF15|HepG2	20
chr1	153630860	153631860	+	XLOC_042889|k562|ENSG00000189171|dwEE	chr1	153631835	153631865	SND1|K562	25
chr1	153630860	153631860	+	XLOC_042889|k562|ENSG00000189171|dwEE	chr1	153631612	153631646	HNRNPA1|K562	34
chr1	153630860	153631860	+	XLOC_042889|k562|ENSG00000189171|dwEE	chr1	153631583	153631646	CSTF2T|HepG2	63
chr1	153630860	153631860	+	XLOC_042889|k562|ENSG00000189171|dwEE	chr1	153630909	153630931	KHSRP|K562	22
chr1	153630860	153631860	+	XLOC_042889|k562|ENSG00000189171|dwEE	chr1	153631741	153631837	LSM11|K562	96
chr1	153630860	153631860	+	XLOC_042889|k562|ENSG00000189171|dwEE	chr1	153631733	153631776	NOLC1|HepG2	43
chr1	153630860	153631860	+	XLOC_042889|k562|ENSG00000189171|dwEE	chr1	153631753	153631790	GTF2F1|HepG2	37
chr1	153630860	153631860	+	XLOC_042889|k562|ENSG00000189171|dwEE	chr1	153631604	153631637	SRSF1|K562	33
chr1	153630860	153631860	+	XLOC_042889|k562|ENSG00000189171|dwEE	chr1	153631695	153631859	DDX55|HepG2	164
chr1	153630860	153631860	+	XLOC_042889|k562|ENSG00000189171|dwEE	chr1	153631787	153631823	PRPF8|K562	36
chr1	153630860	153631860	+	XLOC_042889|k562|ENSG00000189171|dwEE	chr1	153631830	153631949	CSTF2T|K562	30
chr1	153630860	153631860	+	XLOC_042889|k562|ENSG00000189171|dwEE	chr1	153631748	153631938	GTF2F1|K562	112
chr1	153630860	153631860	+	XLOC_042889|k562|ENSG00000189171|dwEE	chr1	153631768	153631816	LARP4|HepG2	48
chr1	153630860	153631860	+	XLOC_042889|k562|ENSG00000189171|dwEE	chr1	153631629	153631651	GRWD1|HepG2	22
chr1	153630860	153631860	+	XLOC_042889|k562|ENSG00000189171|dwEE	chr1	153631784	153631800	CSTF2T|HepG2	16
chr1	153630860	153631860	+	XLOC_042889|k562|ENSG00000189171|dwEE	chr1	153631754	153631820	RPS3|HepG2	66
chr1	153630860	153631860	+	XLOC_042889|k562|ENSG00000189171|dwEE	chr1	153631766	153631817	TARDBP|K562	51
chr1	153630860	153631860	+	XLOC_042889|k562|ENSG00000189171|dwEE	chr1	153631821	153631930	LARP4|HepG2	39
chr1	153630860	153631860	+	XLOC_042889|k562|ENSG00000189171|dwEE	chr1	153631701	153631819	DDX55|HepG2	118
chr1	153630860	153631860	+	XLOC_042889|k562|ENSG00000189171|dwEE	chr1	153631696	153631717	SRSF1|K562	21
chr1	153630860	153631860	+	XLOC_042889|k562|ENSG00000189171|dwEE	chr1	153631639	153631665	SLTM|K562	26
chr1	153630860	153631860	+	XLOC_042889|k562|ENSG00000189171|dwEE	chr1	153631788	153631819	UCHL5|K562	31
chr1	153630860	153631860	+	XLOC_042889|k562|ENSG00000189171|dwEE	chr1	153631534	153631563	DDX55|K562	29
chr1	153630860	153631860	+	XLOC_042889|k562|ENSG00000189171|dwEE	chr1	153631745	153631779	HNRNPU|K562	34
chr1	153630860	153631860	+	XLOC_042889|k562|ENSG00000189171|dwEE	chr1	153631785	153631796	FXR1|K562	11
chr1	153630860	153631860	+	XLOC_042889|k562|ENSG00000189171|dwEE	chr1	153631761	153631840	UCHL5|K562	79
chr1	153630860	153631860	+	XLOC_042889|k562|ENSG00000189171|dwEE	chr1	153631740	153631822	ILF3|HepG2	82
chr1	153630860	153631860	+	XLOC_042889|k562|ENSG00000189171|dwEE	chr1	153631705	153631715	RPS3|HepG2	10
chr1	153630860	153631860	+	XLOC_042889|k562|ENSG00000189171|dwEE	chr1	153631586	153631616	YBX3|K562	30
chr1	153630860	153631860	+	XLOC_042889|k562|ENSG00000189171|dwEE	chr1	153631097	153631119	HNRNPA1|HepG2	22
chr1	153630860	153631860	+	XLOC_042889|k562|ENSG00000189171|dwEE	chr1	153631816	153631926	LARP4|HepG2	44
chr1	153630860	153631860	+	XLOC_042889|k562|ENSG00000189171|dwEE	chr1	153631821	153631864	TBRG4|K562	39
chr1	153630860	153631860	+	XLOC_042889|k562|ENSG00000189171|dwEE	chr1	153631816	153631897	SAFB2|K562	44
chr1	153630860	153631860	+	XLOC_042889|k562|ENSG00000189171|dwEE	chr1	153631856	153631874	GTF2F1|HepG2	4
chr1	153630860	153631860	+	XLOC_042889|k562|ENSG00000189171|dwEE	chr1	153631678	153631769	U2AF2|HepG2	91
chr1	153630860	153631860	+	XLOC_042889|k562|ENSG00000189171|dwEE	chr1	153631852	153631950	PCBP2|HepG2	8
chr1	153630860	153631860	+	XLOC_042889|k562|ENSG00000189171|dwEE	chr1	153631749	153631771	LARP4|K562	22
chr1	153630860	153631860	+	XLOC_042889|k562|ENSG00000189171|dwEE	chr1	153631838	153631874	CSTF2|HepG2	22
chr1	153630860	153631860	+	XLOC_042889|k562|ENSG00000189171|dwEE	chr1	153631748	153631795	ZNF622|K562	47
chr1	153630860	153631860	+	XLOC_042889|k562|ENSG00000189171|dwEE	chr1	153631710	153631768	LARP4|HepG2	58
chr1	153630860	153631860	+	XLOC_042889|k562|ENSG00000189171|dwEE	chr1	153631609	153631647	PRPF8|HepG2	38
chr1	153630860	153631860	+	XLOC_042889|k562|ENSG00000189171|dwEE	chr1	153631782	153631814	RPS3|HepG2	32
chr1	153630860	153631860	+	XLOC_042889|k562|ENSG00000189171|dwEE	chr1	153631702	153631770	EIF3D|HepG2	68
chr1	153630860	153631860	+	XLOC_042889|k562|ENSG00000189171|dwEE	chr1	153631712	153631766	GRSF1|HepG2	54
chr1	153630860	153631860	+	XLOC_042889|k562|ENSG00000189171|dwEE	chr1	153631779	153631814	TBRG4|K562	35
chr1	153630860	153631860	+	XLOC_042889|k562|ENSG00000189171|dwEE	chr1	153631843	153631886	PRPF8|K562	17
chr1	153630860	153631860	+	XLOC_042889|k562|ENSG00000189171|dwEE	chr1	153631784	153631811	PCBP2|HepG2	27
chr1	153630860	153631860	+	XLOC_042889|k562|ENSG00000189171|dwEE	chr1	153631745	153631801	SRSF9|HepG2	56
chr1	153630860	153631860	+	XLOC_042889|k562|ENSG00000189171|dwEE	chr1	153631704	153631759	RBM5|HepG2	55
chr1	153630860	153631860	+	XLOC_042889|k562|ENSG00000189171|dwEE	chr1	153631696	153631823	GRWD1|HepG2	127
chr1	153630860	153631860	+	XLOC_042889|k562|ENSG00000189171|dwEE	chr1	153631596	153631675	HNRNPU|K562	79
chr1	153630860	153631860	+	XLOC_042889|k562|ENSG00000189171|dwEE	chr1	153631819	153631894	DDX55|HepG2	41
chr1	153630860	153631860	+	XLOC_042889|k562|ENSG00000189171|dwEE	chr1	153631709	153631781	ILF3|K562	72
chr1	153630860	153631860	+	XLOC_042889|k562|ENSG00000189171|dwEE	chr1	153631648	153631686	SF3A3|HepG2	38
chr1	153630860	153631860	+	XLOC_042889|k562|ENSG00000189171|dwEE	chr1	153631834	153631903	LSM11|HepG2	26
chr1	153630860	153631860	+	XLOC_042889|k562|ENSG00000189171|dwEE	chr1	153631689	153631837	PPIG|HepG2	148
chr1	153630860	153631860	+	XLOC_042889|k562|ENSG00000189171|dwEE	chr1	153631718	153631767	BUD13|K562	49
chr1	153630860	153631860	+	XLOC_042889|k562|ENSG00000189171|dwEE	chr1	153631697	153631708	UCHL5|K562	11
chr1	153630860	153631860	+	XLOC_042889|k562|ENSG00000189171|dwEE	chr1	153631695	153631805	DDX59|HepG2	110
chr1	153630860	153631860	+	XLOC_042889|k562|ENSG00000189171|dwEE	chr1	153631852	153631903	RPS3|K562	8
chr1	153630860	153631860	+	XLOC_042889|k562|ENSG00000189171|dwEE	chr1	153631717	153631745	GTF2F1|HepG2	28
chr1	153630860	153631860	+	XLOC_042889|k562|ENSG00000189171|dwEE	chr1	153631739	153631812	QKI|HepG2	73
chr1	153630860	153631860	+	XLOC_042889|k562|ENSG00000189171|dwEE	chr1	153631844	153631921	CSTF2T|K562	16
chr1	153630860	153631860	+	XLOC_042889|k562|ENSG00000189171|dwEE	chr1	153631818	153631867	CSTF2T|K562	42
chr1	153630860	153631860	+	XLOC_042889|k562|ENSG00000189171|dwEE	chr1	153631770	153631792	DROSHA|K562	22
chr1	153630860	153631860	+	XLOC_042889|k562|ENSG00000189171|dwEE	chr1	153631743	153631817	DDX59|HepG2	74
chr1	153630860	153631860	+	XLOC_042889|k562|ENSG00000189171|dwEE	chr1	153631618	153631735	RBFOX2|K562	117
chr1	153630860	153631860	+	XLOC_042889|k562|ENSG00000189171|dwEE	chr1	153631715	153631832	SND1|K562	117
chr1	153630860	153631860	+	XLOC_042889|k562|ENSG00000189171|dwEE	chr1	153631832	153631885	IGF2BP3|HepG2	28
chr1	153630860	153631860	+	XLOC_042889|k562|ENSG00000189171|dwEE	chr1	153631653	153631682	U2AF2|K562	29
chr1	153630860	153631860	+	XLOC_042889|k562|ENSG00000189171|dwEE	chr1	153631734	153631816	GRWD1|HepG2	82
chr1	153630860	153631860	+	XLOC_042889|k562|ENSG00000189171|dwEE	chr1	153631843	153631927	PRPF8|HepG2	17
chr1	153630860	153631860	+	XLOC_042889|k562|ENSG00000189171|dwEE	chr1	153631690	153631717	CSTF2|HepG2	27
chr1	153630860	153631860	+	XLOC_042889|k562|ENSG00000189171|dwEE	chr1	153631851	153631885	SND1|HepG2	9
chr1	153630860	153631860	+	XLOC_042889|k562|ENSG00000189171|dwEE	chr1	153631794	153631799	U2AF1|HepG2	5
chr1	153630860	153631860	+	XLOC_042889|k562|ENSG00000189171|dwEE	chr1	153631606	153631631	RBM15|K562	25
chr1	153630860	153631860	+	XLOC_042889|k562|ENSG00000189171|dwEE	chr1	153631700	153631717	FMR1|K562	17
chr1	153630860	153631860	+	XLOC_042889|k562|ENSG00000189171|dwEE	chr1	153631746	153631795	SRSF1|HepG2	49
chr1	153630860	153631860	+	XLOC_042889|k562|ENSG00000189171|dwEE	chr1	153631825	153631864	PCBP2|HepG2	35
chr1	153630860	153631860	+	XLOC_042889|k562|ENSG00000189171|dwEE	chr1	153631761	153631816	UCHL5|HepG2	55
chr1	153630860	153631860	+	XLOC_042889|k562|ENSG00000189171|dwEE	chr1	153631821	153631914	PRPF8|K562	39
chr1	153630860	153631860	+	XLOC_042889|k562|ENSG00000189171|dwEE	chr1	153631696	153631744	RPS3|HepG2	48
chr1	153630860	153631860	+	XLOC_042889|k562|ENSG00000189171|dwEE	chr1	153631779	153631814	XRCC6|K562	35
chr1	153630860	153631860	+	XLOC_042889|k562|ENSG00000189171|dwEE	chr1	153631845	153631922	CSTF2T|HepG2	15
chr1	153630860	153631860	+	XLOC_042889|k562|ENSG00000189171|dwEE	chr1	153631718	153631754	TRA2A|HepG2	36
chr1	153630860	153631860	+	XLOC_042889|k562|ENSG00000189171|dwEE	chr1	153631845	153631925	CSTF2T|HepG2	15
chr1	153630860	153631860	+	XLOC_042889|k562|ENSG00000189171|dwEE	chr1	153631856	153631889	FKBP4|HepG2	4
chr1	153630860	153631860	+	XLOC_042889|k562|ENSG00000189171|dwEE	chr1	153631816	153631874	GRWD1|HepG2	44
chr1	153630860	153631860	+	XLOC_042889|k562|ENSG00000189171|dwEE	chr1	153631768	153631821	LARP4|HepG2	53
chr1	153630860	153631860	+	XLOC_042889|k562|ENSG00000189171|dwEE	chr1	153631697	153631722	SND1|K562	25
chr1	153630860	153631860	+	XLOC_042889|k562|ENSG00000189171|dwEE	chr1	153631010	153631038	SRSF7|K562	28
chr1	153630860	153631860	+	XLOC_042889|k562|ENSG00000189171|dwEE	chr1	153631707	153631768	LARP4|HepG2	61
chr1	153630860	153631860	+	XLOC_042889|k562|ENSG00000189171|dwEE	chr1	153631631	153631664	DDX55|K562	33
chr1	153630860	153631860	+	XLOC_042889|k562|ENSG00000189171|dwEE	chr1	153631838	153631942	ILF3|HepG2	22
chr1	153630860	153631860	+	XLOC_042889|k562|ENSG00000189171|dwEE	chr1	153631755	153631808	RPS3|K562	53
chr1	153630860	153631860	+	XLOC_042889|k562|ENSG00000189171|dwEE	chr1	153631840	153631903	EIF3D|HepG2	20
chr1	153630860	153631860	+	XLOC_042889|k562|ENSG00000189171|dwEE	chr1	153631469	153631497	SF3A3|HepG2	28
chr1	153630860	153631860	+	XLOC_042889|k562|ENSG00000189171|dwEE	chr1	153631609	153631652	RBFOX2|HepG2	43
chr1	153630860	153631860	+	XLOC_042889|k562|ENSG00000189171|dwEE	chr1	153631837	153631906	U2AF1|HepG2	23
chr1	153630860	153631860	+	XLOC_042889|k562|ENSG00000189171|dwEE	chr1	153631714	153631783	CSTF2T|K562	69
chr1	153630860	153631860	+	XLOC_042889|k562|ENSG00000189171|dwEE	chr1	153631808	153631944	TROVE2|HepG2	52
chr1	153630860	153631860	+	XLOC_042889|k562|ENSG00000189171|dwEE	chr1	153631832	153631931	CSTF2T|K562	28
chr1	153630860	153631860	+	XLOC_042889|k562|ENSG00000189171|dwEE	chr1	153631589	153631628	RBFOX2|K562	39
chr1	153630860	153631860	+	XLOC_042889|k562|ENSG00000189171|dwEE	chr1	153631498	153631548	U2AF2|HepG2	50
chr1	153630860	153631860	+	XLOC_042889|k562|ENSG00000189171|dwEE	chr1	153631697	153631727	DGCR8|HepG2	30
chr1	153630860	153631860	+	XLOC_042889|k562|ENSG00000189171|dwEE	chr1	153631718	153631809	BUD13|HepG2	91
chr1	153630860	153631860	+	XLOC_042889|k562|ENSG00000189171|dwEE	chr1	153631703	153631799	DDX55|K562	96
chr1	153630860	153631860	+	XLOC_042889|k562|ENSG00000189171|dwEE	chr1	153631779	153631819	HNRNPK|K562	40
chr1	153630860	153631860	+	XLOC_042889|k562|ENSG00000189171|dwEE	chr1	153631853	153631921	HNRNPK|K562	7
chr1	153630860	153631860	+	XLOC_042889|k562|ENSG00000189171|dwEE	chr1	153631854	153631914	PTBP1|HepG2	6
chr1	153630860	153631860	+	XLOC_042889|k562|ENSG00000189171|dwEE	chr1	153631726	153631794	PRPF8|K562	68
chr1	153630860	153631860	+	XLOC_042889|k562|ENSG00000189171|dwEE	chr1	153631833	153631942	FAM120A|HepG2	27
chr1	153630860	153631860	+	XLOC_042889|k562|ENSG00000189171|dwEE	chr1	153631697	153631801	NCBP2|HepG2	104
chr1	153630860	153631860	+	XLOC_042889|k562|ENSG00000189171|dwEE	chr1	153631831	153631897	IGF2BP3|HepG2	29
chr1	153630860	153631860	+	XLOC_042889|k562|ENSG00000189171|dwEE	chr1	153631831	153631941	CSTF2T|HepG2	29
chr1	153630860	153631860	+	XLOC_042889|k562|ENSG00000189171|dwEE	chr1	153631724	153631818	DKC1|HepG2	94
chr1	153630860	153631860	+	XLOC_042889|k562|ENSG00000189171|dwEE	chr1	153631532	153631579	LSM11|K562	47
chr1	153630860	153631860	+	XLOC_042889|k562|ENSG00000189171|dwEE	chr1	153631693	153631734	GRWD1|HepG2	41
chr1	153630860	153631860	+	XLOC_042889|k562|ENSG00000189171|dwEE	chr1	153631629	153631681	SAFB2|K562	52
chr1	153630860	153631860	+	XLOC_042889|k562|ENSG00000189171|dwEE	chr1	153631766	153631807	FASTKD2|HepG2	41
chr1	153630860	153631860	+	XLOC_042889|k562|ENSG00000189171|dwEE	chr1	153631663	153631697	PRPF8|HepG2	34
chr1	153630860	153631860	+	XLOC_042889|k562|ENSG00000189171|dwEE	chr1	153631693	153631764	LSM11|HepG2	71
chr1	153630860	153631860	+	XLOC_042889|k562|ENSG00000189171|dwEE	chr1	153631697	153631833	RPS3|K562	136
chr1	153630860	153631860	+	XLOC_042889|k562|ENSG00000189171|dwEE	chr1	153631657	153631682	CSTF2|HepG2	25
chr1	153630860	153631860	+	XLOC_042889|k562|ENSG00000189171|dwEE	chr1	153631829	153631865	EIF3D|HepG2	31
chr1	153630860	153631860	+	XLOC_042889|k562|ENSG00000189171|dwEE	chr1	153631848	153631891	U2AF2|K562	12
chr1	153630860	153631860	+	XLOC_042889|k562|ENSG00000189171|dwEE	chr1	153631841	153631934	FAM120A|K562	19
chr1	153630860	153631860	+	XLOC_042889|k562|ENSG00000189171|dwEE	chr1	153631623	153631661	EFTUD2|K562	38
chr1	153630860	153631860	+	XLOC_042889|k562|ENSG00000189171|dwEE	chr1	153631261	153631292	SRSF1|K562	31
chr1	153630860	153631860	+	XLOC_042889|k562|ENSG00000189171|dwEE	chr1	153631784	153631818	LARP7|HepG2	34
chr1	153630860	153631860	+	XLOC_042889|k562|ENSG00000189171|dwEE	chr1	153631825	153631864	RBM15|HepG2	35
chr1	153630860	153631860	+	XLOC_042889|k562|ENSG00000189171|dwEE	chr1	153631721	153631791	SRSF9|HepG2	70
chr1	153630860	153631860	+	XLOC_042889|k562|ENSG00000189171|dwEE	chr1	153631854	153631879	GTF2F1|HepG2	6
chr1	153630860	153631860	+	XLOC_042889|k562|ENSG00000189171|dwEE	chr1	153631682	153631691	DDX59|HepG2	9
chr1	153630860	153631860	+	XLOC_042889|k562|ENSG00000189171|dwEE	chr1	153631845	153631892	TIA1|K562	15
chr1	153630860	153631860	+	XLOC_042889|k562|ENSG00000189171|dwEE	chr1	153631697	153631700	SFPQ|HepG2	3
chr1	153630860	153631860	+	XLOC_042889|k562|ENSG00000189171|dwEE	chr1	153631700	153631731	SFPQ|HepG2	31
chr1	153630860	153631860	+	XLOC_042889|k562|ENSG00000189171|dwEE	chr1	153631709	153631844	CSTF2T|K562	135
chr1	153630860	153631860	+	XLOC_042889|k562|ENSG00000189171|dwEE	chr1	153631720	153631835	ILF3|K562	115
chr1	153630860	153631860	+	XLOC_042889|k562|ENSG00000189171|dwEE	chr1	153631727	153631751	BUD13|HepG2	24
chr1	153630860	153631860	+	XLOC_042889|k562|ENSG00000189171|dwEE	chr1	153631854	153631948	ILF3|HepG2	6
chr1	153630860	153631860	+	XLOC_042889|k562|ENSG00000189171|dwEE	chr1	153631711	153631749	LIN28B|K562	38
chr1	153630860	153631860	+	XLOC_042889|k562|ENSG00000189171|dwEE	chr1	153631845	153631871	FKBP4|HepG2	15
chr1	153630860	153631860	+	XLOC_042889|k562|ENSG00000189171|dwEE	chr1	153631781	153631814	IGF2BP1|HepG2	33
chr1	153630860	153631860	+	XLOC_042889|k562|ENSG00000189171|dwEE	chr1	153631542	153631580	PRPF8|K562	38
chr1	153630860	153631860	+	XLOC_042889|k562|ENSG00000189171|dwEE	chr1	153631769	153631846	CDC40|HepG2	77
chr1	153630860	153631860	+	XLOC_042889|k562|ENSG00000189171|dwEE	chr1	153631349	153631389	KHDRBS1|K562	40
chr1	153630860	153631860	+	XLOC_042889|k562|ENSG00000189171|dwEE	chr1	153631715	153631836	NKRF|HepG2	121
chr1	153630860	153631860	+	XLOC_042889|k562|ENSG00000189171|dwEE	chr1	153631683	153631736	PPIG|HepG2	53
chr1	153630860	153631860	+	XLOC_042889|k562|ENSG00000189171|dwEE	chr1	153631701	153631763	TIA1|HepG2	62
chr1	153630860	153631860	+	XLOC_042889|k562|ENSG00000189171|dwEE	chr1	153631525	153631551	XRN2|HepG2	26
chr1	153630860	153631860	+	XLOC_042889|k562|ENSG00000189171|dwEE	chr1	153631750	153631820	FASTKD2|HepG2	70
chr1	153630860	153631860	+	XLOC_042889|k562|ENSG00000189171|dwEE	chr1	153631716	153631745	RBM15|K562	29
chr1	153630860	153631860	+	XLOC_042889|k562|ENSG00000189171|dwEE	chr1	153631690	153631761	UCHL5|HepG2	71
chr1	153630860	153631860	+	XLOC_042889|k562|ENSG00000189171|dwEE	chr1	153631830	153631881	SND1|K562	30
chr1	153630860	153631860	+	XLOC_042889|k562|ENSG00000189171|dwEE	chr1	153631646	153631720	ILF3|K562	74
chr1	153630860	153631860	+	XLOC_042889|k562|ENSG00000189171|dwEE	chr1	153631839	153631872	DDX6|HepG2	21
chr1	153630860	153631860	+	XLOC_042889|k562|ENSG00000189171|dwEE	chr1	153631612	153631677	CSTF2T|HepG2	65
chr1	153630860	153631860	+	XLOC_042889|k562|ENSG00000189171|dwEE	chr1	153631621	153631650	U2AF2|HepG2	29
chr1	153630860	153631860	+	XLOC_042889|k562|ENSG00000189171|dwEE	chr1	153631800	153631815	YBX3|K562	15
chr1	153630860	153631860	+	XLOC_042889|k562|ENSG00000189171|dwEE	chr1	153631818	153631946	GTF2F1|K562	42
chr1	153630860	153631860	+	XLOC_042889|k562|ENSG00000189171|dwEE	chr1	153631853	153631871	YWHAG|K562	7
chr1	153630860	153631860	+	XLOC_042889|k562|ENSG00000189171|dwEE	chr1	153631810	153631935	DDX55|K562	50
chr1	153630860	153631860	+	XLOC_042889|k562|ENSG00000189171|dwEE	chr1	153631764	153631814	LSM11|HepG2	50
chr17	61388208	61389208	+	XLOC_042889|k562|ENSG00000141376|dwEE	chr17	61389012	61389052	NKRF|HepG2	40
chr17	61388208	61389208	+	XLOC_042889|k562|ENSG00000141376|dwEE	chr17	61388986	61389033	HNRNPL|HepG2	47
chr17	61388208	61389208	+	XLOC_042889|k562|ENSG00000141376|dwEE	chr17	61388178	61388230	HNRNPU|HepG2	22
chr17	61388208	61389208	+	XLOC_042889|k562|ENSG00000141376|dwEE	chr17	61388642	61388674	HNRNPK|HepG2	32
chr17	61388208	61389208	+	XLOC_042889|k562|ENSG00000141376|dwEE	chr17	61388506	61388531	RBFOX2|HepG2	25
chr17	61388208	61389208	+	XLOC_042889|k562|ENSG00000141376|dwEE	chr17	61388579	61388627	HNRNPC|HepG2	48
chr17	61388208	61389208	+	XLOC_042889|k562|ENSG00000141376|dwEE	chr17	61388728	61388767	TIA1|K562	39
chr17	61388208	61389208	+	XLOC_042889|k562|ENSG00000141376|dwEE	chr17	61388276	61388328	RBFOX2|HepG2	52
chr17	61388208	61389208	+	XLOC_042889|k562|ENSG00000141376|dwEE	chr17	61388515	61388550	TIA1|K562	35
chr17	61388208	61389208	+	XLOC_042889|k562|ENSG00000141376|dwEE	chr17	61389150	61389183	SF3B4|HepG2	33
chr17	61388208	61389208	+	XLOC_042889|k562|ENSG00000141376|dwEE	chr17	61388325	61388334	XRN2|HepG2	9
chr17	61388208	61389208	+	XLOC_042889|k562|ENSG00000141376|dwEE	chr17	61388888	61388939	TARDBP|SH-SY5Y	51
chr17	61388208	61389208	+	XLOC_042889|k562|ENSG00000141376|dwEE	chr17	61388299	61388345	DDX59|HepG2	46
chr17	61388208	61389208	+	XLOC_042889|k562|ENSG00000141376|dwEE	chr17	61388182	61388225	RBFOX2|HepG2	17
chr17	61388208	61389208	+	XLOC_042889|k562|ENSG00000141376|dwEE	chr17	61388846	61388870	DGCR8|HepG2	24
chr17	61388208	61389208	+	XLOC_042889|k562|ENSG00000141376|dwEE	chr17	61388258	61388289	HNRNPK|HepG2	31
chr17	61388208	61389208	+	XLOC_042889|k562|ENSG00000141376|dwEE	chr17	61388431	61388453	CSTF2T|HepG2	22
chr17	61388208	61389208	+	XLOC_042889|k562|ENSG00000141376|dwEE	chr17	61388480	61388518	FAM120A|HepG2	38
chr17	61388208	61389208	+	XLOC_042889|k562|ENSG00000141376|dwEE	chr17	61388268	61388302	SLTM|HepG2	34
chr17	61388208	61389208	+	XLOC_042889|k562|ENSG00000141376|dwEE	chr17	61388260	61388309	HNRNPK|HepG2	49
chr17	61388208	61389208	+	XLOC_042889|k562|ENSG00000141376|dwEE	chr17	61388680	61388718	SRSF1|HepG2	38
chr17	61388208	61389208	+	XLOC_042889|k562|ENSG00000141376|dwEE	chr17	61388998	61389041	HNRNPL|K562	43
chr17	61388208	61389208	+	XLOC_042889|k562|ENSG00000141376|dwEE	chr17	61388196	61388226	TROVE2|HepG2	18
chr17	61388208	61389208	+	XLOC_042889|k562|ENSG00000141376|dwEE	chr17	61389132	61389160	CSTF2T|HepG2	28
chr17	61388208	61389208	+	XLOC_042889|k562|ENSG00000141376|dwEE	chr17	61388936	61388950	CSTF2T|HepG2	14
chr17	61388208	61389208	+	XLOC_042889|k562|ENSG00000141376|dwEE	chr17	61388254	61388272	TIA1|K562	18
chr17	61388208	61389208	+	XLOC_042889|k562|ENSG00000141376|dwEE	chr17	61389148	61389190	LSM11|HepG2	42
chr17	61388208	61389208	+	XLOC_042889|k562|ENSG00000141376|dwEE	chr17	61388762	61388788	CSTF2T|HepG2	26
chr17	61388208	61389208	+	XLOC_042889|k562|ENSG00000141376|dwEE	chr17	61388421	61388461	CSTF2T|HepG2	40
chr17	61388208	61389208	+	XLOC_042889|k562|ENSG00000141376|dwEE	chr17	61388859	61388884	HNRNPU|HepG2	25
chr17	61388208	61389208	+	XLOC_042889|k562|ENSG00000141376|dwEE	chr17	61388252	61388274	DDX59|HepG2	22
chr17	61388208	61389208	+	XLOC_042889|k562|ENSG00000141376|dwEE	chr17	61388426	61388455	IGF2BP1|HepG2	29
chr17	61388208	61389208	+	XLOC_042889|k562|ENSG00000141376|dwEE	chr17	61388370	61388405	IGF2BP3|HepG2	35
chr17	61388208	61389208	+	XLOC_042889|k562|ENSG00000141376|dwEE	chr17	61388774	61388814	XRN2|HepG2	40
chr17	61388208	61389208	+	XLOC_042889|k562|ENSG00000141376|dwEE	chr17	61389177	61389204	AKAP8L|K562	27
chr17	61388208	61389208	+	XLOC_042889|k562|ENSG00000141376|dwEE	chr17	61388946	61388982	EIF3D|HepG2	36
chr17	61388208	61389208	+	XLOC_042889|k562|ENSG00000141376|dwEE	chr17	61388477	61388539	XRN2|HepG2	62
chr17	61388208	61389208	+	XLOC_042889|k562|ENSG00000141376|dwEE	chr17	61388752	61388790	CSTF2T|HepG2	38
chr17	61388208	61389208	+	XLOC_042889|k562|ENSG00000141376|dwEE	chr17	61388726	61388772	TIA1|HepG2	46
chr17	61388208	61389208	+	XLOC_042889|k562|ENSG00000141376|dwEE	chr17	61388936	61388958	FAM120A|HepG2	22
chr17	61388208	61389208	+	XLOC_042889|k562|ENSG00000141376|dwEE	chr17	61388539	61388589	CSTF2T|K562	50
chr17	61388208	61389208	+	XLOC_042889|k562|ENSG00000141376|dwEE	chr17	61388737	61388766	HNRNPU|HepG2	29
chr17	61388208	61389208	+	XLOC_042889|k562|ENSG00000141376|dwEE	chr17	61388844	61388878	SRSF1|HepG2	34
chr17	61388208	61389208	+	XLOC_042889|k562|ENSG00000141376|dwEE	chr17	61389129	61389156	XRN2|HepG2	27
chr17	61388208	61389208	+	XLOC_042889|k562|ENSG00000141376|dwEE	chr17	61388170	61388212	CSTF2T|HepG2	4
chr17	61388208	61389208	+	XLOC_042889|k562|ENSG00000141376|dwEE	chr17	61388728	61388771	TIA1|HepG2	43
chr17	61388208	61389208	+	XLOC_042889|k562|ENSG00000141376|dwEE	chr17	61388285	61388328	RBFOX2|HepG2	43
chr17	61388208	61389208	+	XLOC_042889|k562|ENSG00000141376|dwEE	chr17	61389010	61389048	XRCC6|HepG2	38
chr17	61388208	61389208	+	XLOC_042889|k562|ENSG00000141376|dwEE	chr17	61389128	61389169	NKRF|HepG2	41
chr17	61388208	61389208	+	XLOC_042889|k562|ENSG00000141376|dwEE	chr17	61388501	61388535	HNRNPK|HepG2	34
chr17	61388208	61389208	+	XLOC_042889|k562|ENSG00000141376|dwEE	chr17	61388731	61388777	TIA1|K562	46
chr17	61388208	61389208	+	XLOC_042889|k562|ENSG00000141376|dwEE	chr17	61388176	61388212	RBFOX2|HepG2	4
chr17	61388208	61389208	+	XLOC_042889|k562|ENSG00000141376|dwEE	chr17	61388168	61388213	HNRNPU|HepG2	5
chr17	61388208	61389208	+	XLOC_042889|k562|ENSG00000141376|dwEE	chr17	61388517	61388534	CSTF2T|HepG2	17
chr10	95904438	95905438	+	XLOC_042889|k562|ENSG00000226688|dwEE	chr10	95905146	95905203	PTBP1|HEK293T	57
chr10	95904438	95905438	+	XLOC_042889|k562|ENSG00000226688|dwEE	chr10	95904845	95904935	SRSF1|HepG2	90
chr10	95904438	95905438	+	XLOC_042889|k562|ENSG00000226688|dwEE	chr10	95904505	95904527	PCBP2|HepG2	22
chr10	95904438	95905438	+	XLOC_042889|k562|ENSG00000226688|dwEE	chr10	95904659	95904702	HNRNPK|HepG2	43
chr10	95904438	95905438	+	XLOC_042889|k562|ENSG00000226688|dwEE	chr10	95904998	95905011	SUGP2|HepG2	13
chr10	95904438	95905438	+	XLOC_042889|k562|ENSG00000226688|dwEE	chr10	95905155	95905174	AGGF1|K562	19
chr10	95904438	95905438	+	XLOC_042889|k562|ENSG00000226688|dwEE	chr10	95904692	95904711	U2AF1|HepG2	19
chr10	95904438	95905438	+	XLOC_042889|k562|ENSG00000226688|dwEE	chr10	95905314	95905364	HNRNPL|HepG2	50
chr10	95904438	95905438	+	XLOC_042889|k562|ENSG00000226688|dwEE	chr10	95905102	95905155	HNRNPL|K562	53
chr10	95904438	95905438	+	XLOC_042889|k562|ENSG00000226688|dwEE	chr10	95904874	95904939	U2AF1|HepG2	65
chr10	95904438	95905438	+	XLOC_042889|k562|ENSG00000226688|dwEE	chr10	95904731	95904771	U2AF1|HepG2	40
chr10	95904438	95905438	+	XLOC_042889|k562|ENSG00000226688|dwEE	chr10	95904726	95904801	PRPF8|K562	75
chr10	95904438	95905438	+	XLOC_042889|k562|ENSG00000226688|dwEE	chr10	95904497	95904537	DDX6|K562	40
chr10	95904438	95905438	+	XLOC_042889|k562|ENSG00000226688|dwEE	chr10	95904755	95904783	PTBP1|HEK293T	28
chr10	95904438	95905438	+	XLOC_042889|k562|ENSG00000226688|dwEE	chr10	95904900	95904972	U2AF2|HepG2	72
chr10	95904438	95905438	+	XLOC_042889|k562|ENSG00000226688|dwEE	chr10	95904732	95904779	U2AF2|HepG2	47
chr10	95904438	95905438	+	XLOC_042889|k562|ENSG00000226688|dwEE	chr10	95904827	95904852	HLTF|K562	25
chr10	95904438	95905438	+	XLOC_042889|k562|ENSG00000226688|dwEE	chr10	95905327	95905362	HNRNPL|K562	35
chr10	95904438	95905438	+	XLOC_042889|k562|ENSG00000226688|dwEE	chr10	95904842	95904898	UCHL5|K562	56
chr10	95904438	95905438	+	XLOC_042889|k562|ENSG00000226688|dwEE	chr10	95904862	95904908	TRA2A|HepG2	46
chr10	95904438	95905438	+	XLOC_042889|k562|ENSG00000226688|dwEE	chr10	95905303	95905371	PTBP1|HepG2	68
chr10	95904438	95905438	+	XLOC_042889|k562|ENSG00000226688|dwEE	chr10	95904857	95904883	FASTKD2|HepG2	26
chr10	95904438	95905438	+	XLOC_042889|k562|ENSG00000226688|dwEE	chr10	95904758	95904791	EFTUD2|HepG2	33
chr10	95904438	95905438	+	XLOC_042889|k562|ENSG00000226688|dwEE	chr10	95904490	95904529	U2AF1|HepG2	39
chr10	95904438	95905438	+	XLOC_042889|k562|ENSG00000226688|dwEE	chr10	95904888	95904948	ZNF622|K562	60
chr10	95904438	95905438	+	XLOC_042889|k562|ENSG00000226688|dwEE	chr10	95905146	95905183	PTBP1|HEK293T	37
chr10	95904438	95905438	+	XLOC_042889|k562|ENSG00000226688|dwEE	chr10	95904756	95904792	PRPF8|K562	36
chr10	95904438	95905438	+	XLOC_042889|k562|ENSG00000226688|dwEE	chr10	95904829	95904846	LSM11|HepG2	17
chr10	95904438	95905438	+	XLOC_042889|k562|ENSG00000226688|dwEE	chr10	95904649	95904704	HNRNPK|HepG2	55
chr10	95904438	95905438	+	XLOC_042889|k562|ENSG00000226688|dwEE	chr10	95904748	95904802	U2AF1|HepG2	54
chr10	95904438	95905438	+	XLOC_042889|k562|ENSG00000226688|dwEE	chr10	95904919	95904942	BUD13|HepG2	23
chr10	95904438	95905438	+	XLOC_042889|k562|ENSG00000226688|dwEE	chr10	95904521	95904529	CDC40|HepG2	8
chr10	95904438	95905438	+	XLOC_042889|k562|ENSG00000226688|dwEE	chr10	95904653	95904688	U2AF1|HepG2	35
chr10	95904438	95905438	+	XLOC_042889|k562|ENSG00000226688|dwEE	chr10	95904914	95904954	BUD13|K562	40
chr10	95904438	95905438	+	XLOC_042889|k562|ENSG00000226688|dwEE	chr10	95905105	95905143	SND1|K562	38
chr10	95904438	95905438	+	XLOC_042889|k562|ENSG00000226688|dwEE	chr10	95905168	95905195	PTBP1|HepG2	27
chr10	95904438	95905438	+	XLOC_042889|k562|ENSG00000226688|dwEE	chr10	95904493	95904531	PTBP1|K562	38
chr10	95904438	95905438	+	XLOC_042889|k562|ENSG00000226688|dwEE	chr10	95904829	95904937	DDX3X|K562	108
chr10	95904438	95905438	+	XLOC_042889|k562|ENSG00000226688|dwEE	chr10	95904677	95904702	U2AF2|HepG2	25
chr10	95904438	95905438	+	XLOC_042889|k562|ENSG00000226688|dwEE	chr10	95904926	95904951	SRSF7|K562	25
chr10	95904438	95905438	+	XLOC_042889|k562|ENSG00000226688|dwEE	chr10	95904711	95904753	EIF4G2|K562	42
chr10	95904438	95905438	+	XLOC_042889|k562|ENSG00000226688|dwEE	chr10	95904918	95904938	EIF3D|HepG2	20
chr10	95904438	95905438	+	XLOC_042889|k562|ENSG00000226688|dwEE	chr10	95904498	95904533	LARP4|HepG2	35
chr10	95904438	95905438	+	XLOC_042889|k562|ENSG00000226688|dwEE	chr10	95904740	95904782	U2AF2|HepG2	42
chr10	95904438	95905438	+	XLOC_042889|k562|ENSG00000226688|dwEE	chr10	95904730	95904788	BUD13|K562	58
chr10	95904438	95905438	+	XLOC_042889|k562|ENSG00000226688|dwEE	chr10	95904851	95904881	RPS3|HepG2	30
chr10	95904438	95905438	+	XLOC_042889|k562|ENSG00000226688|dwEE	chr10	95904758	95904797	BUD13|K562	39
chr10	95904438	95905438	+	XLOC_042889|k562|ENSG00000226688|dwEE	chr10	95905146	95905323	PTBP1|HEK293T	177
chr10	95904438	95905438	+	XLOC_042889|k562|ENSG00000226688|dwEE	chr10	95905419	95905440	QKI|HepG2	19
chr10	95904438	95905438	+	XLOC_042889|k562|ENSG00000226688|dwEE	chr10	95904496	95904524	U2AF1|HepG2	28
chr10	95904438	95905438	+	XLOC_042889|k562|ENSG00000226688|dwEE	chr10	95904671	95904695	PTBP1|HepG2	24
chr10	95904438	95905438	+	XLOC_042889|k562|ENSG00000226688|dwEE	chr10	95904547	95904591	PRPF8|K562	44
chr10	95904438	95905438	+	XLOC_042889|k562|ENSG00000226688|dwEE	chr10	95904950	95905057	KHSRP|K562	107
chr10	95904438	95905438	+	XLOC_042889|k562|ENSG00000226688|dwEE	chr10	95904468	95904538	SUGP2|HepG2	70
chr10	95904438	95905438	+	XLOC_042889|k562|ENSG00000226688|dwEE	chr10	95904479	95904547	SUGP2|HepG2	68
chr10	95904438	95905438	+	XLOC_042889|k562|ENSG00000226688|dwEE	chr10	95904754	95904783	TIA1|K562	29
chr10	95904438	95905438	+	XLOC_042889|k562|ENSG00000226688|dwEE	chr10	95904500	95904523	PTBP1|HEK293T	23
chr10	95904438	95905438	+	XLOC_042889|k562|ENSG00000226688|dwEE	chr10	95904656	95904683	PTBP1|HEK293T	27
chr10	95904438	95905438	+	XLOC_042889|k562|ENSG00000226688|dwEE	chr10	95904648	95904703	HNRNPK|K562	55
chr10	95904438	95905438	+	XLOC_042889|k562|ENSG00000226688|dwEE	chr10	95904500	95904563	PTBP1|HEK293T	63
chr10	95904438	95905438	+	XLOC_042889|k562|ENSG00000226688|dwEE	chr10	95905142	95905184	HNRNPL|HepG2	42
chr10	95904438	95905438	+	XLOC_042889|k562|ENSG00000226688|dwEE	chr10	95904569	95904589	U2AF2|HepG2	20
chr10	95904438	95905438	+	XLOC_042889|k562|ENSG00000226688|dwEE	chr10	95904886	95904931	DDX3X|K562	45
chr10	95904438	95905438	+	XLOC_042889|k562|ENSG00000226688|dwEE	chr10	95905304	95905371	PTBP1|K562	67
chr10	95904438	95905438	+	XLOC_042889|k562|ENSG00000226688|dwEE	chr10	95904764	95904794	RBM22|HepG2	30
chr10	95904438	95905438	+	XLOC_042889|k562|ENSG00000226688|dwEE	chr10	95905311	95905361	QKI|HepG2	50
chr10	95904438	95905438	+	XLOC_042889|k562|ENSG00000226688|dwEE	chr10	95904940	95904979	DDX55|K562	39
chr10	95904438	95905438	+	XLOC_042889|k562|ENSG00000226688|dwEE	chr10	95904846	95904959	GRWD1|HepG2	113
chr10	95904438	95905438	+	XLOC_042889|k562|ENSG00000226688|dwEE	chr10	95904529	95904554	CDC40|HepG2	25
chr10	95904438	95905438	+	XLOC_042889|k562|ENSG00000226688|dwEE	chr10	95904763	95904791	RBM22|K562	28
chr10	95904438	95905438	+	XLOC_042889|k562|ENSG00000226688|dwEE	chr10	95904662	95904734	TIA1|K562	72
chr10	95904438	95905438	+	XLOC_042889|k562|ENSG00000226688|dwEE	chr10	95904654	95904688	TIA1|K562	34
chr10	95904438	95905438	+	XLOC_042889|k562|ENSG00000226688|dwEE	chr10	95905146	95905263	PTBP1|HEK293T	117
chr10	95904438	95905438	+	XLOC_042889|k562|ENSG00000226688|dwEE	chr10	95904906	95904974	BUD13|K562	68
chr10	95904438	95905438	+	XLOC_042889|k562|ENSG00000226688|dwEE	chr10	95904674	95904707	CSTF2|HepG2	33
chr10	95904438	95905438	+	XLOC_042889|k562|ENSG00000226688|dwEE	chr10	95904922	95904966	CDC40|HepG2	44
chr10	95904438	95905438	+	XLOC_042889|k562|ENSG00000226688|dwEE	chr10	95904863	95904912	YBX3|K562	49
chr10	95904438	95905438	+	XLOC_042889|k562|ENSG00000226688|dwEE	chr10	95905322	95905440	QKI|K562	116
chr10	95904438	95905438	+	XLOC_042889|k562|ENSG00000226688|dwEE	chr10	95904848	95904944	UCHL5|HepG2	96
chr10	95904438	95905438	+	XLOC_042889|k562|ENSG00000226688|dwEE	chr10	95905419	95905445	HNRNPL|HepG2	19
chr10	95904438	95905438	+	XLOC_042889|k562|ENSG00000226688|dwEE	chr10	95905085	95905139	CSTF2|HepG2	54
chr10	95904438	95905438	+	XLOC_042889|k562|ENSG00000226688|dwEE	chr10	95904483	95904518	PRPF8|K562	35
chr10	95904438	95905438	+	XLOC_042889|k562|ENSG00000226688|dwEE	chr10	95904697	95904722	EFTUD2|HepG2	25
chr10	95904438	95905438	+	XLOC_042889|k562|ENSG00000226688|dwEE	chr10	95904543	95904584	HNRNPC|HepG2	41
chr10	95904438	95905438	+	XLOC_042889|k562|ENSG00000226688|dwEE	chr10	95905301	95905353	PTBP1|K562	52
chr10	95904438	95905438	+	XLOC_042889|k562|ENSG00000226688|dwEE	chr10	95904511	95904546	HNRNPL|K562	35
chr10	95904438	95905438	+	XLOC_042889|k562|ENSG00000226688|dwEE	chr10	95904499	95904509	U2AF2|HepG2	10
chr10	95904438	95905438	+	XLOC_042889|k562|ENSG00000226688|dwEE	chr10	95904881	95904913	LARP4|HepG2	32
chr10	95904438	95905438	+	XLOC_042889|k562|ENSG00000226688|dwEE	chr10	95904950	95904971	SF3B4|HepG2	21
chr10	95904438	95905438	+	XLOC_042889|k562|ENSG00000226688|dwEE	chr10	95904829	95904848	UCHL5|HepG2	19
chr10	95904438	95905438	+	XLOC_042889|k562|ENSG00000226688|dwEE	chr10	95904667	95904692	IGF2BP3|HepG2	25
chr10	95904438	95905438	+	XLOC_042889|k562|ENSG00000226688|dwEE	chr10	95905319	95905347	QKI|HepG2	28
chr10	95904438	95905438	+	XLOC_042889|k562|ENSG00000226688|dwEE	chr10	95904846	95904869	BUD13|K562	23
chr10	95904438	95905438	+	XLOC_042889|k562|ENSG00000226688|dwEE	chr10	95904862	95904904	UCHL5|K562	42
chr10	95904438	95905438	+	XLOC_042889|k562|ENSG00000226688|dwEE	chr10	95904884	95904946	U2AF1|HepG2	62
chr10	95904438	95905438	+	XLOC_042889|k562|ENSG00000226688|dwEE	chr10	95904644	95904718	PCBP2|HepG2	74
chr10	95904438	95905438	+	XLOC_042889|k562|ENSG00000226688|dwEE	chr10	95904818	95904943	GRWD1|HepG2	125
chr10	95904438	95905438	+	XLOC_042889|k562|ENSG00000226688|dwEE	chr10	95904915	95904959	PRPF8|HepG2	44
chr10	95904438	95905438	+	XLOC_042889|k562|ENSG00000226688|dwEE	chr10	95904920	95904946	BUD13|HepG2	26
chr10	95904438	95905438	+	XLOC_042889|k562|ENSG00000226688|dwEE	chr10	95904901	95904968	U2AF2|K562	67
chr10	95904438	95905438	+	XLOC_042889|k562|ENSG00000226688|dwEE	chr10	95904488	95904536	QKI|HepG2	48
chr10	95904438	95905438	+	XLOC_042889|k562|ENSG00000226688|dwEE	chr10	95904657	95904704	PCBP2|HepG2	47
chr10	95904438	95905438	+	XLOC_042889|k562|ENSG00000226688|dwEE	chr10	95904779	95904797	U2AF2|K562	18
chr10	95904438	95905438	+	XLOC_042889|k562|ENSG00000226688|dwEE	chr10	95905421	95905453	QKI|HepG2	17
chr10	95904438	95905438	+	XLOC_042889|k562|ENSG00000226688|dwEE	chr10	95904667	95904726	PRPF8|K562	59
chr10	95904438	95905438	+	XLOC_042889|k562|ENSG00000226688|dwEE	chr10	95904928	95904938	EIF3D|HepG2	10
chr10	95904438	95905438	+	XLOC_042889|k562|ENSG00000226688|dwEE	chr10	95905249	95905276	PCBP2|HepG2	27
chr10	95904438	95905438	+	XLOC_042889|k562|ENSG00000226688|dwEE	chr10	95905312	95905371	PTBP1|HepG2	59
chr10	95904438	95905438	+	XLOC_042889|k562|ENSG00000226688|dwEE	chr10	95905416	95905441	CSTF2|HepG2	22
chr10	95904438	95905438	+	XLOC_042889|k562|ENSG00000226688|dwEE	chr10	95904906	95904947	SF3B4|K562	41
chr15	60478607	60479607	+	XLOC_042889|k562|ENSG00000128915|dwEE	chr15	60479480	60479508	SRSF1|K562	28
chr15	60478607	60479607	+	XLOC_042889|k562|ENSG00000128915|dwEE	chr15	60479217	60479248	SRSF9|HepG2	31
chr15	60478607	60479607	+	XLOC_042889|k562|ENSG00000128915|dwEE	chr15	60479364	60479395	GRWD1|HepG2	31
chr15	60478607	60479607	+	XLOC_042889|k562|ENSG00000128915|dwEE	chr15	60479339	60479378	SAFB2|K562	39
chr15	60478607	60479607	+	XLOC_042889|k562|ENSG00000128915|dwEE	chr15	60479579	60479605	GRWD1|HepG2	26
chr15	60478607	60479607	+	XLOC_042889|k562|ENSG00000128915|dwEE	chr15	60479285	60479325	UCHL5|K562	40
chr15	60478607	60479607	+	XLOC_042889|k562|ENSG00000128915|dwEE	chr15	60479359	60479399	UCHL5|K562	40
chr15	60478607	60479607	+	XLOC_042889|k562|ENSG00000128915|dwEE	chr15	60479477	60479533	HLTF|K562	56
chr15	60478607	60479607	+	XLOC_042889|k562|ENSG00000128915|dwEE	chr15	60479344	60479388	ZNF622|K562	44
chr15	60478607	60479607	+	XLOC_042889|k562|ENSG00000128915|dwEE	chr15	60479334	60479371	EIF3D|HepG2	37
chr15	60478607	60479607	+	XLOC_042889|k562|ENSG00000128915|dwEE	chr15	60479443	60479480	SAFB2|K562	37
chr15	60478607	60479607	+	XLOC_042889|k562|ENSG00000128915|dwEE	chr15	60479232	60479287	NCBP2|HepG2	55
chr15	60478607	60479607	+	XLOC_042889|k562|ENSG00000128915|dwEE	chr15	60479286	60479325	LSM11|HepG2	39
chr15	60478607	60479607	+	XLOC_042889|k562|ENSG00000128915|dwEE	chr15	60479336	60479377	LIN28B|K562	41
chr15	60478607	60479607	+	XLOC_042889|k562|ENSG00000128915|dwEE	chr15	60479293	60479328	UCHL5|HepG2	35
chr15	60478607	60479607	+	XLOC_042889|k562|ENSG00000128915|dwEE	chr15	60479212	60479242	NCBP2|HepG2	30
chr5	154412505	154413505	+	XLOC_042889|k562|ENSG00000164574|dwEE	chr5	154412579	154412635	TAF15|HepG2	56
chr5	154412505	154413505	+	XLOC_042889|k562|ENSG00000164574|dwEE	chr5	154412889	154412918	SF3B4|K562	29
chr5	154412505	154413505	+	XLOC_042889|k562|ENSG00000164574|dwEE	chr5	154413124	154413156	XRN2|K562	32
chr5	154412505	154413505	+	XLOC_042889|k562|ENSG00000164574|dwEE	chr5	154413207	154413250	ILF3|K562	43
chr5	154412505	154413505	+	XLOC_042889|k562|ENSG00000164574|dwEE	chr5	154412956	154412979	IGF2BP3|HepG2	23
chr5	154412505	154413505	+	XLOC_042889|k562|ENSG00000164574|dwEE	chr5	154412518	154412540	HNRNPA1|HepG2	22
chr5	154412505	154413505	+	XLOC_042889|k562|ENSG00000164574|dwEE	chr5	154413147	154413179	TAF15|K562	32
chr5	154412505	154413505	+	XLOC_042889|k562|ENSG00000164574|dwEE	chr5	154412998	154413037	PRPF8|HepG2	39
chr5	154412505	154413505	+	XLOC_042889|k562|ENSG00000164574|dwEE	chr5	154413318	154413353	HNRNPA1|HepG2	35
chr5	154412505	154413505	+	XLOC_042889|k562|ENSG00000164574|dwEE	chr5	154412895	154412925	U2AF1|K562	30
chr5	154412505	154413505	+	XLOC_042889|k562|ENSG00000164574|dwEE	chr5	154412865	154412902	BUD13|K562	37
chr5	154412505	154413505	+	XLOC_042889|k562|ENSG00000164574|dwEE	chr5	154412734	154412769	HNRNPA1|HepG2	35
chr5	154412505	154413505	+	XLOC_042889|k562|ENSG00000164574|dwEE	chr5	154412946	154412987	DDX6|HepG2	41
chr5	154412505	154413505	+	XLOC_042889|k562|ENSG00000164574|dwEE	chr5	154412600	154412641	NKRF|HepG2	41
chr5	154412505	154413505	+	XLOC_042889|k562|ENSG00000164574|dwEE	chr5	154412888	154412897	IGF2BP2|K562	9
chr5	154412505	154413505	+	XLOC_042889|k562|ENSG00000164574|dwEE	chr5	154412589	154412620	TAF15|HepG2	31
chr5	154412505	154413505	+	XLOC_042889|k562|ENSG00000164574|dwEE	chr5	154412596	154412637	CSTF2T|HepG2	41
chr5	154412505	154413505	+	XLOC_042889|k562|ENSG00000164574|dwEE	chr5	154412887	154412909	UCHL5|K562	22
chr5	154412505	154413505	+	XLOC_042889|k562|ENSG00000164574|dwEE	chr5	154412994	154413045	PRPF8|K562	51
chr5	154412505	154413505	+	XLOC_042889|k562|ENSG00000164574|dwEE	chr5	154412957	154412988	FMR1|K562	31
chr5	154412505	154413505	+	XLOC_042889|k562|ENSG00000164574|dwEE	chr5	154412885	154412931	U2AF2|HepG2	46
chr5	154412505	154413505	+	XLOC_042889|k562|ENSG00000164574|dwEE	chr5	154412888	154412901	IGF2BP3|HepG2	13
chr5	154412505	154413505	+	XLOC_042889|k562|ENSG00000164574|dwEE	chr5	154412888	154412897	YBX3|K562	9
chr5	154412505	154413505	+	XLOC_042889|k562|ENSG00000164574|dwEE	chr5	154412828	154412863	SLTM|K562	35
chr5	154412505	154413505	+	XLOC_042889|k562|ENSG00000164574|dwEE	chr5	154412896	154412928	METAP2|K562	32
chr5	154412505	154413505	+	XLOC_042889|k562|ENSG00000164574|dwEE	chr5	154412625	154412656	RBM15|HepG2	31
chr5	154412505	154413505	+	XLOC_042889|k562|ENSG00000164574|dwEE	chr5	154412858	154412884	HNRNPU|HepG2	26
chr5	154412505	154413505	+	XLOC_042889|k562|ENSG00000164574|dwEE	chr5	154412875	154412939	U2AF2|K562	64
chr5	154412505	154413505	+	XLOC_042889|k562|ENSG00000164574|dwEE	chr5	154412943	154412993	IGF2BP1|HepG2	50
chr5	154412505	154413505	+	XLOC_042889|k562|ENSG00000164574|dwEE	chr5	154412960	154412984	SND1|HepG2	24
chr5	154412505	154413505	+	XLOC_042889|k562|ENSG00000164574|dwEE	chr5	154413466	154413499	BUD13|K562	33
chr5	154412505	154413505	+	XLOC_042889|k562|ENSG00000164574|dwEE	chr5	154412603	154412633	SAFB2|K562	30
chr5	154412505	154413505	+	XLOC_042889|k562|ENSG00000164574|dwEE	chr5	154412586	154412622	HNRNPU|HepG2	36
chr5	154412505	154413505	+	XLOC_042889|k562|ENSG00000164574|dwEE	chr5	154412523	154412551	AKAP8L|K562	28
chr5	154412505	154413505	+	XLOC_042889|k562|ENSG00000164574|dwEE	chr5	154413217	154413246	HNRNPC|HepG2	29
chr5	154412505	154413505	+	XLOC_042889|k562|ENSG00000164574|dwEE	chr5	154413325	154413349	TAF15|K562	24
chr5	154412505	154413505	+	XLOC_042889|k562|ENSG00000164574|dwEE	chr5	154412595	154412629	HNRNPU|K562	34
chr5	154412505	154413505	+	XLOC_042889|k562|ENSG00000164574|dwEE	chr5	154412893	154412932	U2AF2|K562	39
chr5	154412505	154413505	+	XLOC_042889|k562|ENSG00000164574|dwEE	chr5	154413206	154413260	CSTF2|HepG2	54
chr5	154412505	154413505	+	XLOC_042889|k562|ENSG00000164574|dwEE	chr5	154412989	154413045	PRPF8|HepG2	56
chr5	154412505	154413505	+	XLOC_042889|k562|ENSG00000164574|dwEE	chr5	154412890	154412921	U2AF2|HepG2	31
chr5	154412505	154413505	+	XLOC_042889|k562|ENSG00000164574|dwEE	chr5	154412887	154412919	GEMIN5|K562	32
chr5	154412505	154413505	+	XLOC_042889|k562|ENSG00000164574|dwEE	chr5	154412585	154412644	CSTF2|HepG2	59
chr5	154412505	154413505	+	XLOC_042889|k562|ENSG00000164574|dwEE	chr5	154412892	154412936	U2AF1|HepG2	44
chr5	154412505	154413505	+	XLOC_042889|k562|ENSG00000164574|dwEE	chr5	154412868	154412900	GPKOW|K562	32
chr5	154412505	154413505	+	XLOC_042889|k562|ENSG00000164574|dwEE	chr5	154412833	154412867	ZNF622|K562	34
chr5	154412505	154413505	+	XLOC_042889|k562|ENSG00000164574|dwEE	chr5	154412627	154412651	RBM5|HepG2	24
chr5	154412505	154413505	+	XLOC_042889|k562|ENSG00000164574|dwEE	chr5	154412879	154412927	U2AF1|HepG2	48
chr5	154412505	154413505	+	XLOC_042889|k562|ENSG00000164574|dwEE	chr5	154412608	154412635	SAFB2|K562	27
chr5	154412505	154413505	+	XLOC_042889|k562|ENSG00000164574|dwEE	chr5	154412586	154412614	RBFOX2|K562	28
chr5	154412505	154413505	+	XLOC_042889|k562|ENSG00000164574|dwEE	chr5	154412902	154412952	LIN28B|HepG2	50
chr5	154412505	154413505	+	XLOC_042889|k562|ENSG00000164574|dwEE	chr5	154412955	154412994	IGF2BP2|K562	39
chr5	154412505	154413505	+	XLOC_042889|k562|ENSG00000164574|dwEE	chr5	154412888	154412893	XRN2|HepG2	5
chr5	154412505	154413505	+	XLOC_042889|k562|ENSG00000164574|dwEE	chr5	154412893	154412924	UCHL5|K562	31
chr5	154412505	154413505	+	XLOC_042889|k562|ENSG00000164574|dwEE	chr5	154412796	154412836	DROSHA|K562	40
chr17	17171365	17172365	+	XLOC_042889|k562|ENSG00000133030|dwEE	chr17	17171713	17171757	U2AF1|K562	44
chr17	17171365	17172365	+	XLOC_042889|k562|ENSG00000133030|dwEE	chr17	17171870	17171901	PRPF8|HepG2	31
chr17	17171365	17172365	+	XLOC_042889|k562|ENSG00000133030|dwEE	chr17	17171818	17171862	UCHL5|K562	44
chr17	17171365	17172365	+	XLOC_042889|k562|ENSG00000133030|dwEE	chr17	17171711	17171756	U2AF2|HepG2	45
chr17	17171365	17172365	+	XLOC_042889|k562|ENSG00000133030|dwEE	chr17	17171817	17171859	RBM15|HepG2	42
chr17	17171365	17172365	+	XLOC_042889|k562|ENSG00000133030|dwEE	chr17	17171717	17171723	SRSF9|HepG2	6
chr17	17171365	17172365	+	XLOC_042889|k562|ENSG00000133030|dwEE	chr17	17171798	17171865	SRSF1|HepG2	67
chr17	17171365	17172365	+	XLOC_042889|k562|ENSG00000133030|dwEE	chr17	17171730	17171752	AGGF1|HepG2	22
chr17	17171365	17172365	+	XLOC_042889|k562|ENSG00000133030|dwEE	chr17	17171811	17171871	EIF3H|HepG2	60
chr17	17171365	17172365	+	XLOC_042889|k562|ENSG00000133030|dwEE	chr17	17171820	17171854	UCHL5|HepG2	34
chr17	17171365	17172365	+	XLOC_042889|k562|ENSG00000133030|dwEE	chr17	17171788	17171866	CPSF6|K562	78
chr17	17171365	17172365	+	XLOC_042889|k562|ENSG00000133030|dwEE	chr17	17171828	17171868	TRA2A|K562	40
chr17	17171365	17172365	+	XLOC_042889|k562|ENSG00000133030|dwEE	chr17	17172065	17172096	DDX42|K562	31
chr17	17171365	17172365	+	XLOC_042889|k562|ENSG00000133030|dwEE	chr17	17171785	17171864	GRWD1|HepG2	79
chr17	17171365	17172365	+	XLOC_042889|k562|ENSG00000133030|dwEE	chr17	17171773	17171815	NKRF|HepG2	42
chr17	17171365	17172365	+	XLOC_042889|k562|ENSG00000133030|dwEE	chr17	17171620	17171653	DROSHA|K562	33
chr17	17171365	17172365	+	XLOC_042889|k562|ENSG00000133030|dwEE	chr17	17171819	17171857	RBFOX2|K562	38
chr17	17171365	17172365	+	XLOC_042889|k562|ENSG00000133030|dwEE	chr17	17171716	17171746	FMR1|K562	30
chr17	17171365	17172365	+	XLOC_042889|k562|ENSG00000133030|dwEE	chr17	17171789	17171836	FASTKD2|HepG2	47
chr17	17171365	17172365	+	XLOC_042889|k562|ENSG00000133030|dwEE	chr17	17171768	17171791	PTBP1|HepG2	23
chr17	17171365	17172365	+	XLOC_042889|k562|ENSG00000133030|dwEE	chr17	17171717	17171727	RBM15|HepG2	10
chr17	17171365	17172365	+	XLOC_042889|k562|ENSG00000133030|dwEE	chr17	17171710	17171750	U2AF2|K562	40
chr17	17171365	17172365	+	XLOC_042889|k562|ENSG00000133030|dwEE	chr17	17171698	17171866	AGGF1|HepG2	168
chr17	17171365	17172365	+	XLOC_042889|k562|ENSG00000133030|dwEE	chr17	17171430	17171466	HNRNPK|K562	36
chr17	17171365	17172365	+	XLOC_042889|k562|ENSG00000133030|dwEE	chr17	17171855	17171866	EIF3H|HepG2	11
chr17	17171365	17172365	+	XLOC_042889|k562|ENSG00000133030|dwEE	chr17	17171718	17171856	GRWD1|HepG2	138
chr17	17171365	17172365	+	XLOC_042889|k562|ENSG00000133030|dwEE	chr17	17171717	17171719	FXR1|K562	2
chr17	17171365	17172365	+	XLOC_042889|k562|ENSG00000133030|dwEE	chr17	17171818	17171852	LSM11|HepG2	34
chr17	17171365	17172365	+	XLOC_042889|k562|ENSG00000133030|dwEE	chr17	17171828	17171866	MTPAP|K562	38
chr17	17171365	17172365	+	XLOC_042889|k562|ENSG00000133030|dwEE	chr17	17171718	17171733	GRWD1|HepG2	15
chr17	17171365	17172365	+	XLOC_042889|k562|ENSG00000133030|dwEE	chr17	17171749	17171866	PPIG|HepG2	117
chr17	17171365	17172365	+	XLOC_042889|k562|ENSG00000133030|dwEE	chr17	17171890	17171900	PRPF8|HepG2	10
chr17	17171365	17172365	+	XLOC_042889|k562|ENSG00000133030|dwEE	chr17	17171724	17171744	EIF3D|HepG2	20
chr17	17171365	17172365	+	XLOC_042889|k562|ENSG00000133030|dwEE	chr17	17171467	17171500	HNRNPA1|K562	33
chr17	17171365	17172365	+	XLOC_042889|k562|ENSG00000133030|dwEE	chr17	17171808	17171866	TRA2A|K562	58
chr17	17171365	17172365	+	XLOC_042889|k562|ENSG00000133030|dwEE	chr17	17171786	17171862	HLTF|K562	76
chr17	17171365	17172365	+	XLOC_042889|k562|ENSG00000133030|dwEE	chr17	17171361	17171403	TBRG4|HepG2	38
chr17	17171365	17172365	+	XLOC_042889|k562|ENSG00000133030|dwEE	chr17	17171610	17171618	EFTUD2|HepG2	8
chr17	17171365	17172365	+	XLOC_042889|k562|ENSG00000133030|dwEE	chr17	17171798	17171847	XRCC6|HepG2	49
chr17	17171365	17172365	+	XLOC_042889|k562|ENSG00000133030|dwEE	chr17	17171821	17171854	BCCIP|HepG2	33
chr17	17171365	17172365	+	XLOC_042889|k562|ENSG00000133030|dwEE	chr17	17172157	17172187	EIF3D|HepG2	30
chr17	17171365	17172365	+	XLOC_042889|k562|ENSG00000133030|dwEE	chr17	17171717	17171729	LIN28B|HepG2	12
chr17	17171365	17172365	+	XLOC_042889|k562|ENSG00000133030|dwEE	chr17	17171715	17171744	BUD13|HepG2	29
chr17	17171365	17172365	+	XLOC_042889|k562|ENSG00000133030|dwEE	chr17	17171782	17171840	SRSF7|K562	58
chr17	17171365	17172365	+	XLOC_042889|k562|ENSG00000133030|dwEE	chr17	17171412	17171436	TROVE2|K562	24
chr17	17171365	17172365	+	XLOC_042889|k562|ENSG00000133030|dwEE	chr17	17171806	17171827	BUD13|K562	21
chr17	17171365	17172365	+	XLOC_042889|k562|ENSG00000133030|dwEE	chr17	17171832	17171865	DDX55|HepG2	33
chr17	17171365	17172365	+	XLOC_042889|k562|ENSG00000133030|dwEE	chr17	17171523	17171549	YWHAG|K562	26
chr17	17171365	17172365	+	XLOC_042889|k562|ENSG00000133030|dwEE	chr17	17171571	17171602	UCHL5|HepG2	31
chr17	17171365	17172365	+	XLOC_042889|k562|ENSG00000133030|dwEE	chr17	17171781	17171848	ZNF622|K562	67
chr17	17171365	17172365	+	XLOC_042889|k562|ENSG00000133030|dwEE	chr17	17171723	17171743	SRSF9|HepG2	20
chr17	17171365	17172365	+	XLOC_042889|k562|ENSG00000133030|dwEE	chr17	17171507	17171549	CSTF2|HepG2	42
chr17	17171365	17172365	+	XLOC_042889|k562|ENSG00000133030|dwEE	chr17	17171721	17171747	ZNF622|K562	26
chr17	17171365	17172365	+	XLOC_042889|k562|ENSG00000133030|dwEE	chr17	17171618	17171643	EFTUD2|HepG2	25
chr17	17171365	17172365	+	XLOC_042889|k562|ENSG00000133030|dwEE	chr17	17171717	17171745	FXR2|K562	28
chr17	17171365	17172365	+	XLOC_042889|k562|ENSG00000133030|dwEE	chr17	17171717	17171749	FXR2|K562	32
chr17	17171365	17172365	+	XLOC_042889|k562|ENSG00000133030|dwEE	chr17	17171714	17171755	U2AF2|K562	41
chr17	17171365	17172365	+	XLOC_042889|k562|ENSG00000133030|dwEE	chr17	17171845	17171856	EIF3D|HepG2	11
chr17	17171365	17172365	+	XLOC_042889|k562|ENSG00000133030|dwEE	chr17	17171710	17171747	IGF2BP3|HepG2	37
chr17	17171365	17172365	+	XLOC_042889|k562|ENSG00000133030|dwEE	chr17	17171828	17171859	SRSF1|HepG2	31
chr17	17171365	17172365	+	XLOC_042889|k562|ENSG00000133030|dwEE	chr17	17171835	17171866	RBM5|HepG2	31
chr17	17171365	17172365	+	XLOC_042889|k562|ENSG00000133030|dwEE	chr17	17171788	17171858	BUD13|HepG2	70
chr17	17171365	17172365	+	XLOC_042889|k562|ENSG00000133030|dwEE	chr17	17172068	17172106	HNRNPC|HepG2	38
chr17	17171365	17172365	+	XLOC_042889|k562|ENSG00000133030|dwEE	chr17	17171787	17171862	BUD13|HepG2	75
chr17	17171365	17172365	+	XLOC_042889|k562|ENSG00000133030|dwEE	chr17	17171782	17171855	UCHL5|K562	73
chr17	17171365	17172365	+	XLOC_042889|k562|ENSG00000133030|dwEE	chr17	17172055	17172065	DDX42|K562	10
chr17	17171365	17172365	+	XLOC_042889|k562|ENSG00000133030|dwEE	chr17	17171865	17171891	RBM5|HepG2	26
chr17	17171365	17172365	+	XLOC_042889|k562|ENSG00000133030|dwEE	chr17	17171811	17171855	CSTF2|HepG2	44
chr17	17171365	17172365	+	XLOC_042889|k562|ENSG00000133030|dwEE	chr17	17171707	17171748	PRPF8|HepG2	41
chr17	17171365	17172365	+	XLOC_042889|k562|ENSG00000133030|dwEE	chr17	17171792	17171803	FXR1|K562	11
chr17	17171365	17172365	+	XLOC_042889|k562|ENSG00000133030|dwEE	chr17	17171914	17171938	BUD13|K562	24
chr17	17171365	17172365	+	XLOC_042889|k562|ENSG00000133030|dwEE	chr17	17171717	17171743	IGF2BP3|HepG2	26
chr17	17171365	17172365	+	XLOC_042889|k562|ENSG00000133030|dwEE	chr17	17171851	17171866	NOLC1|HepG2	15
chr17	17171365	17172365	+	XLOC_042889|k562|ENSG00000133030|dwEE	chr17	17171717	17171723	SRSF1|K562	6
chr17	17171365	17172365	+	XLOC_042889|k562|ENSG00000133030|dwEE	chr17	17171717	17171728	UCHL5|HepG2	11
chr17	17171365	17172365	+	XLOC_042889|k562|ENSG00000133030|dwEE	chr17	17171810	17171850	XPO5|HepG2	40
chr17	17171365	17172365	+	XLOC_042889|k562|ENSG00000133030|dwEE	chr17	17171715	17171751	SRSF1|HepG2	36
chr17	17171365	17172365	+	XLOC_042889|k562|ENSG00000133030|dwEE	chr17	17171381	17171410	HNRNPK|HepG2	29
chr17	17171365	17172365	+	XLOC_042889|k562|ENSG00000133030|dwEE	chr17	17171720	17171747	PTBP1|K562	27
chr17	17171365	17172365	+	XLOC_042889|k562|ENSG00000133030|dwEE	chr17	17171717	17171750	PPIG|HepG2	33
chr17	17171365	17172365	+	XLOC_042889|k562|ENSG00000133030|dwEE	chr17	17171801	17171847	ZNF622|K562	46
chr17	17171365	17172365	+	XLOC_042889|k562|ENSG00000133030|dwEE	chr17	17171803	17171868	PPIG|HepG2	65
chr17	17171365	17172365	+	XLOC_042889|k562|ENSG00000133030|dwEE	chr17	17171790	17171857	UCHL5|HepG2	67
chr17	17171365	17172365	+	XLOC_042889|k562|ENSG00000133030|dwEE	chr17	17171454	17171484	HNRNPU|K562	30
chr17	17171365	17172365	+	XLOC_042889|k562|ENSG00000133030|dwEE	chr17	17171810	17171866	DDX24|K562	56
chr17	17171365	17172365	+	XLOC_042889|k562|ENSG00000133030|dwEE	chr17	17171789	17171847	EIF3D|HepG2	58
chr17	17171365	17172365	+	XLOC_042889|k562|ENSG00000133030|dwEE	chr17	17171768	17171860	TRA2A|HepG2	92
chr17	17171365	17172365	+	XLOC_042889|k562|ENSG00000133030|dwEE	chr17	17171717	17171724	LSM11|HepG2	7
chr17	17171365	17172365	+	XLOC_042889|k562|ENSG00000133030|dwEE	chr17	17171794	17171861	FXR2|K562	67
chrX	3822071	3823071	+	XLOC_042889|k562|ENSG00000205664|dwEE	chrX	3822093	3822128	GTF2F1|HepG2	35
chrX	3822071	3823071	+	XLOC_042889|k562|ENSG00000205664|dwEE	chrX	3822922	3822980	HNRNPL|K562	58
chrX	3822071	3823071	+	XLOC_042889|k562|ENSG00000205664|dwEE	chrX	3822913	3822963	AGGF1|K562	50
chrX	3822071	3823071	+	XLOC_042889|k562|ENSG00000205664|dwEE	chrX	3822380	3822416	IGF2BP2|K562	36
chrX	3822071	3823071	+	XLOC_042889|k562|ENSG00000205664|dwEE	chrX	3822648	3822910	GTF2F1|K562	262
chrX	3822071	3823071	+	XLOC_042889|k562|ENSG00000205664|dwEE	chrX	3822962	3822995	DROSHA|K562	33
chrX	3822071	3823071	+	XLOC_042889|k562|ENSG00000205664|dwEE	chrX	3822984	3823086	HNRNPL|K562	87
chrX	3822071	3823071	+	XLOC_042889|k562|ENSG00000205664|dwEE	chrX	3822037	3822084	HNRNPA1|HepG2	13
chrX	3822071	3823071	+	XLOC_042889|k562|ENSG00000205664|dwEE	chrX	3822855	3822908	AGGF1|HepG2	53
chrX	3822071	3823071	+	XLOC_042889|k562|ENSG00000205664|dwEE	chrX	3822749	3822835	RBM27|K562	86
chrX	3822071	3823071	+	XLOC_042889|k562|ENSG00000205664|dwEE	chrX	3822029	3822110	UCHL5|K562	39
chrX	3822071	3823071	+	XLOC_042889|k562|ENSG00000205664|dwEE	chrX	3822974	3823064	AGGF1|HepG2	90
chrX	3822071	3823071	+	XLOC_042889|k562|ENSG00000205664|dwEE	chrX	3822721	3822783	AGGF1|K562	62
chrX	3822071	3823071	+	XLOC_042889|k562|ENSG00000205664|dwEE	chrX	3822840	3822918	HNRNPL|HepG2	78
chrX	3822071	3823071	+	XLOC_042889|k562|ENSG00000205664|dwEE	chrX	3822718	3822763	AKAP8L|K562	45
chrX	3822071	3823071	+	XLOC_042889|k562|ENSG00000205664|dwEE	chrX	3822855	3822913	AGGF1|K562	58
chrX	3822071	3823071	+	XLOC_042889|k562|ENSG00000205664|dwEE	chrX	3822847	3822899	CSTF2|HepG2	52
chrX	3822071	3823071	+	XLOC_042889|k562|ENSG00000205664|dwEE	chrX	3822972	3823070	XPO5|HepG2	98
chrX	3822071	3823071	+	XLOC_042889|k562|ENSG00000205664|dwEE	chrX	3822099	3822120	AGGF1|HepG2	21
chrX	3822071	3823071	+	XLOC_042889|k562|ENSG00000205664|dwEE	chrX	3822631	3822668	AGGF1|K562	37
chrX	3822071	3823071	+	XLOC_042889|k562|ENSG00000205664|dwEE	chrX	3822930	3823046	AKAP8L|K562	116
chrX	3822071	3823071	+	XLOC_042889|k562|ENSG00000205664|dwEE	chrX	3822942	3823030	YBX3|K562	88
chrX	3822071	3823071	+	XLOC_042889|k562|ENSG00000205664|dwEE	chrX	3822105	3822130	GTF2F1|K562	25
chrX	3822071	3823071	+	XLOC_042889|k562|ENSG00000205664|dwEE	chrX	3822634	3822667	AGGF1|HepG2	33
chrX	3822071	3823071	+	XLOC_042889|k562|ENSG00000205664|dwEE	chrX	3822685	3822702	TNRC6A|K562	17
chrX	3822071	3823071	+	XLOC_042889|k562|ENSG00000205664|dwEE	chrX	3822626	3822670	HNRNPL|HepG2	44
chrX	3822071	3823071	+	XLOC_042889|k562|ENSG00000205664|dwEE	chrX	3822725	3822785	XPO5|HepG2	60
chrX	3822071	3823071	+	XLOC_042889|k562|ENSG00000205664|dwEE	chrX	3822960	3822979	AGGF1|K562	19
chrX	3822071	3823071	+	XLOC_042889|k562|ENSG00000205664|dwEE	chrX	3822185	3822203	SAFB2|K562	18
chrX	3822071	3823071	+	XLOC_042889|k562|ENSG00000205664|dwEE	chrX	3822789	3822850	TNRC6A|K562	61
chrX	3822071	3823071	+	XLOC_042889|k562|ENSG00000205664|dwEE	chrX	3822720	3822789	YBX3|K562	69
chrX	3822071	3823071	+	XLOC_042889|k562|ENSG00000205664|dwEE	chrX	3822097	3822108	HNRNPL|K562	11
chrX	3822071	3823071	+	XLOC_042889|k562|ENSG00000205664|dwEE	chrX	3822981	3823028	AGGF1|K562	47
chrX	3822071	3823071	+	XLOC_042889|k562|ENSG00000205664|dwEE	chrX	3822989	3823039	AKAP8L|K562	50
chrX	3822071	3823071	+	XLOC_042889|k562|ENSG00000205664|dwEE	chrX	3822907	3822974	AGGF1|HepG2	67
chrX	3822071	3823071	+	XLOC_042889|k562|ENSG00000205664|dwEE	chrX	3822373	3822392	IGF2BP1|K562	19
chrX	3822071	3823071	+	XLOC_042889|k562|ENSG00000205664|dwEE	chrX	3822805	3822912	AKAP8L|K562	107
chrX	3822071	3823071	+	XLOC_042889|k562|ENSG00000205664|dwEE	chrX	3822047	3822092	PRPF8|HepG2	21
chrX	3822071	3823071	+	XLOC_042889|k562|ENSG00000205664|dwEE	chrX	3822631	3822668	AGGF1|HepG2	37
chrX	3822071	3823071	+	XLOC_042889|k562|ENSG00000205664|dwEE	chrX	3822743	3822813	LARP4|HepG2	70
chrX	3822071	3823071	+	XLOC_042889|k562|ENSG00000205664|dwEE	chrX	3822944	3822977	FXR1|K562	33
chrX	3822071	3823071	+	XLOC_042889|k562|ENSG00000205664|dwEE	chrX	3822076	3822119	PPIL4|K562	43
chrX	3822071	3823071	+	XLOC_042889|k562|ENSG00000205664|dwEE	chrX	3822722	3822779	HNRNPL|HepG2	57
chrX	3822071	3823071	+	XLOC_042889|k562|ENSG00000205664|dwEE	chrX	3822723	3822782	AGGF1|HepG2	59
chrX	3822071	3823071	+	XLOC_042889|k562|ENSG00000205664|dwEE	chrX	3822979	3823056	HNRNPL|HepG2	77
chrX	3822071	3823071	+	XLOC_042889|k562|ENSG00000205664|dwEE	chrX	3822082	3822130	YBX3|K562	48
chrX	3822071	3823071	+	XLOC_042889|k562|ENSG00000205664|dwEE	chrX	3822731	3822764	CSTF2|HepG2	33
chrX	3822071	3823071	+	XLOC_042889|k562|ENSG00000205664|dwEE	chrX	3822637	3822671	GTF2F1|HepG2	34
chrX	3822071	3823071	+	XLOC_042889|k562|ENSG00000205664|dwEE	chrX	3822621	3822679	CSTF2|HepG2	58
chrX	3822071	3823071	+	XLOC_042889|k562|ENSG00000205664|dwEE	chrX	3822629	3822674	YBX3|K562	45
chrX	3822071	3823071	+	XLOC_042889|k562|ENSG00000205664|dwEE	chrX	3822449	3822480	DDX55|K562	31
chrX	3822071	3823071	+	XLOC_042889|k562|ENSG00000205664|dwEE	chrX	3822929	3823035	XPO5|HepG2	106
chrX	3822071	3823071	+	XLOC_042889|k562|ENSG00000205664|dwEE	chrX	3822980	3823010	XRN2|HepG2	30
chrX	3822071	3823071	+	XLOC_042889|k562|ENSG00000205664|dwEE	chrX	3822090	3822131	UCHL5|HepG2	41
chrX	3822071	3823071	+	XLOC_042889|k562|ENSG00000205664|dwEE	chrX	3822797	3822861	AKAP8L|K562	64
chrX	3822071	3823071	+	XLOC_042889|k562|ENSG00000205664|dwEE	chrX	3822852	3822918	AGGF1|K562	66
chrX	3822071	3823071	+	XLOC_042889|k562|ENSG00000205664|dwEE	chrX	3822962	3823003	CDC40|HepG2	41
chrX	3822071	3823071	+	XLOC_042889|k562|ENSG00000205664|dwEE	chrX	3822822	3822906	YBX3|K562	84
chrX	3822071	3823071	+	XLOC_042889|k562|ENSG00000205664|dwEE	chrX	3822866	3822914	HNRNPL|K562	48
chrX	3822071	3823071	+	XLOC_042889|k562|ENSG00000205664|dwEE	chrX	3822047	3822082	SLTM|HepG2	11
chrX	3822071	3823071	+	XLOC_042889|k562|ENSG00000205664|dwEE	chrX	3822885	3822979	TROVE2|HepG2	94
chrX	3822071	3823071	+	XLOC_042889|k562|ENSG00000205664|dwEE	chrX	3822784	3822840	HNRNPL|HepG2	56
chrX	3822071	3823071	+	XLOC_042889|k562|ENSG00000205664|dwEE	chrX	3822801	3822833	AGGF1|HepG2	32
chrX	3822071	3823071	+	XLOC_042889|k562|ENSG00000205664|dwEE	chrX	3822428	3822457	UCHL5|HepG2	29
chrX	3822071	3823071	+	XLOC_042889|k562|ENSG00000205664|dwEE	chrX	3822794	3822839	GEMIN5|K562	45
chrX	3822071	3823071	+	XLOC_042889|k562|ENSG00000205664|dwEE	chrX	3822634	3822661	YBX3|K562	27
chrX	3822071	3823071	+	XLOC_042889|k562|ENSG00000205664|dwEE	chrX	3822726	3822776	AGGF1|K562	50
chrX	3822071	3823071	+	XLOC_042889|k562|ENSG00000205664|dwEE	chrX	3822620	3822662	SF3B4|HepG2	42
chrX	3822071	3823071	+	XLOC_042889|k562|ENSG00000205664|dwEE	chrX	3822042	3822127	SAFB2|K562	56
chrX	3822071	3823071	+	XLOC_042889|k562|ENSG00000205664|dwEE	chrX	3822913	3823071	TNRC6A|K562	158
chrX	3822071	3823071	+	XLOC_042889|k562|ENSG00000205664|dwEE	chrX	3822783	3822842	AGGF1|K562	59
chrX	3822071	3823071	+	XLOC_042889|k562|ENSG00000205664|dwEE	chrX	3822980	3823022	HNRNPL|K562	42
chrX	3822071	3823071	+	XLOC_042889|k562|ENSG00000205664|dwEE	chrX	3822926	3822991	GTF2F1|K562	65
chrX	3822071	3823071	+	XLOC_042889|k562|ENSG00000205664|dwEE	chrX	3822631	3822673	TNRC6A|K562	42
chrX	3822071	3823071	+	XLOC_042889|k562|ENSG00000205664|dwEE	chrX	3822632	3822666	AGGF1|K562	34
chrX	3822071	3823071	+	XLOC_042889|k562|ENSG00000205664|dwEE	chrX	3822037	3822103	HNRNPC|HepG2	32
chrX	3822071	3823071	+	XLOC_042889|k562|ENSG00000205664|dwEE	chrX	3822918	3822958	HNRNPL|HepG2	40
chrX	3822071	3823071	+	XLOC_042889|k562|ENSG00000205664|dwEE	chrX	3822096	3822110	HNRNPL|K562	14
chrX	3822071	3823071	+	XLOC_042889|k562|ENSG00000205664|dwEE	chrX	3822632	3822661	DDX42|K562	29
chrX	3822071	3823071	+	XLOC_042889|k562|ENSG00000205664|dwEE	chrX	3822780	3822845	HNRNPL|K562	65
chrX	3822071	3823071	+	XLOC_042889|k562|ENSG00000205664|dwEE	chrX	3822918	3822960	AGGF1|K562	42
chrX	3822071	3823071	+	XLOC_042889|k562|ENSG00000205664|dwEE	chrX	3822718	3822780	HNRNPL|K562	62
chrX	3822071	3823071	+	XLOC_042889|k562|ENSG00000205664|dwEE	chrX	3822931	3823026	GTF2F1|HepG2	95
chrX	3822071	3823071	+	XLOC_042889|k562|ENSG00000205664|dwEE	chrX	3822852	3822913	XPO5|HepG2	61
chrX	3822071	3823071	+	XLOC_042889|k562|ENSG00000205664|dwEE	chrX	3823026	3823064	AGGF1|K562	38
chrX	3822071	3823071	+	XLOC_042889|k562|ENSG00000205664|dwEE	chrX	3823022	3823085	HNRNPL|K562	49
chrX	3822071	3823071	+	XLOC_042889|k562|ENSG00000205664|dwEE	chrX	3822723	3822761	CSTF2|HepG2	38
chrX	3822071	3823071	+	XLOC_042889|k562|ENSG00000205664|dwEE	chrX	3822959	3823016	AGGF1|HepG2	57
chrX	3822071	3823071	+	XLOC_042889|k562|ENSG00000205664|dwEE	chrX	3822792	3822827	GTF2F1|HepG2	35
chrX	3822071	3823071	+	XLOC_042889|k562|ENSG00000205664|dwEE	chrX	3822091	3822125	CDC40|HepG2	34
chrX	3822071	3823071	+	XLOC_042889|k562|ENSG00000205664|dwEE	chrX	3822637	3822679	XPO5|HepG2	42
chrX	3822071	3823071	+	XLOC_042889|k562|ENSG00000205664|dwEE	chrX	3822715	3822768	XPO5|HepG2	53
chrX	3822071	3823071	+	XLOC_042889|k562|ENSG00000205664|dwEE	chrX	3822853	3822890	FASTKD2|HepG2	37
chrX	3822071	3823071	+	XLOC_042889|k562|ENSG00000205664|dwEE	chrX	3822983	3823081	HNRNPL|HepG2	88
chrX	3822071	3823071	+	XLOC_042889|k562|ENSG00000205664|dwEE	chrX	3822630	3822669	HNRNPL|K562	39
chrX	3822071	3823071	+	XLOC_042889|k562|ENSG00000205664|dwEE	chrX	3822935	3823042	GTF2F1|K562	107
chrX	3822071	3823071	+	XLOC_042889|k562|ENSG00000205664|dwEE	chrX	3822633	3822666	NOLC1|K562	33
chrX	3822071	3823071	+	XLOC_042889|k562|ENSG00000205664|dwEE	chrX	3822914	3823071	YBX3|K562	157
chrX	3822071	3823071	+	XLOC_042889|k562|ENSG00000205664|dwEE	chrX	3822850	3822931	GTF2F1|HepG2	81
chrX	3822071	3823071	+	XLOC_042889|k562|ENSG00000205664|dwEE	chrX	3822149	3822181	BUD13|K562	32
chrX	3822071	3823071	+	XLOC_042889|k562|ENSG00000205664|dwEE	chrX	3822041	3822156	UCHL5|K562	85
chrX	3822071	3823071	+	XLOC_042889|k562|ENSG00000205664|dwEE	chrX	3822730	3822760	DHX30|K562	30
chrX	3822071	3823071	+	XLOC_042889|k562|ENSG00000205664|dwEE	chrX	3822066	3822105	TAF15|HepG2	34
chrX	3822071	3823071	+	XLOC_042889|k562|ENSG00000205664|dwEE	chrX	3822732	3822782	AGGF1|HepG2	50
chrX	3822071	3823071	+	XLOC_042889|k562|ENSG00000205664|dwEE	chrX	3822079	3822110	SLTM|K562	31
chrX	3822071	3823071	+	XLOC_042889|k562|ENSG00000205664|dwEE	chrX	3822789	3822837	YBX3|K562	48
chrX	3822071	3823071	+	XLOC_042889|k562|ENSG00000205664|dwEE	chrX	3822918	3822989	AKAP8L|K562	71
chrX	3822071	3823071	+	XLOC_042889|k562|ENSG00000205664|dwEE	chrX	3822988	3823056	CDC40|HepG2	68
chrX	3822071	3823071	+	XLOC_042889|k562|ENSG00000205664|dwEE	chrX	3822776	3822840	AGGF1|K562	64
chrX	3822071	3823071	+	XLOC_042889|k562|ENSG00000205664|dwEE	chrX	3822154	3822183	AGGF1|HepG2	29
chrX	3822071	3823071	+	XLOC_042889|k562|ENSG00000205664|dwEE	chrX	3822792	3822821	CSTF2|HepG2	29
chrX	3822071	3823071	+	XLOC_042889|k562|ENSG00000205664|dwEE	chrX	3822850	3822902	GTF2F1|HepG2	52
chrX	3822071	3823071	+	XLOC_042889|k562|ENSG00000205664|dwEE	chrX	3823028	3823081	AGGF1|K562	43
chrX	3822071	3823071	+	XLOC_042889|k562|ENSG00000205664|dwEE	chrX	3822979	3823026	AGGF1|K562	47
chrX	3822071	3823071	+	XLOC_042889|k562|ENSG00000205664|dwEE	chrX	3822638	3822669	XPO5|HepG2	31
chrX	3822071	3823071	+	XLOC_042889|k562|ENSG00000205664|dwEE	chrX	3822631	3822668	TNRC6A|K562	37
chrX	3822071	3823071	+	XLOC_042889|k562|ENSG00000205664|dwEE	chrX	3822850	3822913	TNRC6A|K562	63
chrX	3822071	3823071	+	XLOC_042889|k562|ENSG00000205664|dwEE	chrX	3822936	3822983	ILF3|K562	47
chrX	3822071	3823071	+	XLOC_042889|k562|ENSG00000205664|dwEE	chrX	3822426	3822473	IGF2BP1|HepG2	47
chrX	3822071	3823071	+	XLOC_042889|k562|ENSG00000205664|dwEE	chrX	3822090	3822127	RBM15|HepG2	37
chrX	3822071	3823071	+	XLOC_042889|k562|ENSG00000205664|dwEE	chrX	3822914	3822984	HNRNPL|K562	70
chrX	3822071	3823071	+	XLOC_042889|k562|ENSG00000205664|dwEE	chrX	3822958	3822979	HNRNPL|HepG2	21
chrX	3822071	3823071	+	XLOC_042889|k562|ENSG00000205664|dwEE	chrX	3822632	3822664	GTF2F1|HepG2	32
chrX	3822071	3823071	+	XLOC_042889|k562|ENSG00000205664|dwEE	chrX	3822052	3822101	EIF3D|HepG2	30
chrX	3822071	3823071	+	XLOC_042889|k562|ENSG00000205664|dwEE	chrX	3822857	3822907	AGGF1|HepG2	50
chrX	3822071	3823071	+	XLOC_042889|k562|ENSG00000205664|dwEE	chrX	3822576	3822579	UPF1|K562	3
chrX	3822071	3823071	+	XLOC_042889|k562|ENSG00000205664|dwEE	chrX	3822046	3822090	PPIG|HepG2	19
chrX	3822071	3823071	+	XLOC_042889|k562|ENSG00000205664|dwEE	chrX	3822411	3822457	ZNF622|K562	46
chrX	3822071	3823071	+	XLOC_042889|k562|ENSG00000205664|dwEE	chrX	3822639	3822666	CDC40|HepG2	27
chrX	3822071	3823071	+	XLOC_042889|k562|ENSG00000205664|dwEE	chrX	3822782	3822829	AGGF1|HepG2	47
chrX	3822071	3823071	+	XLOC_042889|k562|ENSG00000205664|dwEE	chrX	3822401	3822462	GRWD1|HepG2	61
chrX	3822071	3823071	+	XLOC_042889|k562|ENSG00000205664|dwEE	chrX	3822719	3822778	HNRNPL|K562	59
chrX	3822071	3823071	+	XLOC_042889|k562|ENSG00000205664|dwEE	chrX	3822078	3822114	YBX3|K562	36
chrX	3822071	3823071	+	XLOC_042889|k562|ENSG00000205664|dwEE	chrX	3822789	3822832	XPO5|HepG2	43
chrX	3822071	3823071	+	XLOC_042889|k562|ENSG00000205664|dwEE	chrX	3822718	3822774	TNRC6A|K562	56
chrX	3822071	3823071	+	XLOC_042889|k562|ENSG00000205664|dwEE	chrX	3822785	3822840	XPO5|HepG2	55
chrX	3822071	3823071	+	XLOC_042889|k562|ENSG00000205664|dwEE	chrX	3822779	3822842	HNRNPL|HepG2	63
chrX	3822071	3823071	+	XLOC_042889|k562|ENSG00000205664|dwEE	chrX	3822963	3822981	AGGF1|K562	18
chrX	3822071	3823071	+	XLOC_042889|k562|ENSG00000205664|dwEE	chrX	3822914	3822972	TNRC6A|K562	58
chrX	3822071	3823071	+	XLOC_042889|k562|ENSG00000205664|dwEE	chrX	3822085	3822114	RBM15|HepG2	29
chrX	3822071	3823071	+	XLOC_042889|k562|ENSG00000205664|dwEE	chrX	3822084	3822110	RBM5|HepG2	26
chrX	3822071	3823071	+	XLOC_042889|k562|ENSG00000205664|dwEE	chrX	3822964	3823048	RBM27|K562	84
chrX	3822071	3823071	+	XLOC_042889|k562|ENSG00000205664|dwEE	chrX	3822092	3822117	CDC40|HepG2	25
chrX	3822071	3823071	+	XLOC_042889|k562|ENSG00000205664|dwEE	chrX	3822947	3822974	LARP4|HepG2	27
chrX	3822071	3823071	+	XLOC_042889|k562|ENSG00000205664|dwEE	chrX	3822795	3822852	LARP4|HepG2	57
chrX	3822071	3823071	+	XLOC_042889|k562|ENSG00000205664|dwEE	chrX	3822913	3822972	XPO5|HepG2	59
chrX	3822071	3823071	+	XLOC_042889|k562|ENSG00000205664|dwEE	chrX	3822037	3822132	SAFB2|K562	61
chrX	3822071	3823071	+	XLOC_042889|k562|ENSG00000205664|dwEE	chrX	3822879	3822929	XPO5|HepG2	50
chrX	3822071	3823071	+	XLOC_042889|k562|ENSG00000205664|dwEE	chrX	3822902	3823033	GTF2F1|HepG2	131
chrX	3822071	3823071	+	XLOC_042889|k562|ENSG00000205664|dwEE	chrX	3822852	3822922	HNRNPL|K562	70
chrX	3822071	3823071	+	XLOC_042889|k562|ENSG00000205664|dwEE	chrX	3822629	3822672	HNRNPL|K562	43
chrX	3822071	3823071	+	XLOC_042889|k562|ENSG00000205664|dwEE	chrX	3822760	3822850	GTF2F1|HepG2	90
chrX	3822071	3823071	+	XLOC_042889|k562|ENSG00000205664|dwEE	chrX	3822716	3822782	TNRC6A|K562	66
chrX	3822071	3823071	+	XLOC_042889|k562|ENSG00000205664|dwEE	chrX	3823016	3823061	AGGF1|HepG2	45
chrX	3822071	3823071	+	XLOC_042889|k562|ENSG00000205664|dwEE	chrX	3822842	3822918	HNRNPL|HepG2	76
chrX	3822071	3823071	+	XLOC_042889|k562|ENSG00000205664|dwEE	chrX	3822640	3822662	HNRNPL|HepG2	22
chrX	3822071	3823071	+	XLOC_042889|k562|ENSG00000205664|dwEE	chrX	3822784	3822841	TNRC6A|K562	57
chrX	3822071	3823071	+	XLOC_042889|k562|ENSG00000205664|dwEE	chrX	3822866	3822898	CSTF2|HepG2	32
chrX	3822071	3823071	+	XLOC_042889|k562|ENSG00000205664|dwEE	chrX	3822081	3822118	RBM15|K562	37
chrX	3822071	3823071	+	XLOC_042889|k562|ENSG00000205664|dwEE	chrX	3822918	3822960	HNRNPL|HepG2	42
chrX	3822071	3823071	+	XLOC_042889|k562|ENSG00000205664|dwEE	chrX	3822861	3822914	TNRC6A|K562	53
chrX	3822071	3823071	+	XLOC_042889|k562|ENSG00000205664|dwEE	chrX	3822972	3823066	TNRC6A|K562	94
chrX	3822071	3823071	+	XLOC_042889|k562|ENSG00000205664|dwEE	chrX	3822741	3822836	CDC40|HepG2	95
chrX	3822071	3823071	+	XLOC_042889|k562|ENSG00000205664|dwEE	chrX	3822714	3822784	HNRNPL|HepG2	70
chrX	3822071	3823071	+	XLOC_042889|k562|ENSG00000205664|dwEE	chrX	3822908	3822959	AGGF1|HepG2	51
chrX	3822071	3823071	+	XLOC_042889|k562|ENSG00000205664|dwEE	chrX	3822421	3822451	GRWD1|HepG2	30
chrX	3822071	3823071	+	XLOC_042889|k562|ENSG00000205664|dwEE	chrX	3822175	3822198	LARP4|HepG2	23
chrX	3822071	3823071	+	XLOC_042889|k562|ENSG00000205664|dwEE	chrX	3822863	3822914	YBX3|K562	51
chrX	3822071	3823071	+	XLOC_042889|k562|ENSG00000205664|dwEE	chrX	3822093	3822118	AGGF1|K562	25
chrX	3822071	3823071	+	XLOC_042889|k562|ENSG00000205664|dwEE	chrX	3822708	3822731	CSTF2T|HepG2	23
chrX	3822071	3823071	+	XLOC_042889|k562|ENSG00000205664|dwEE	chrX	3822796	3822827	RBM15|HepG2	31
chrX	3822071	3823071	+	XLOC_042889|k562|ENSG00000205664|dwEE	chrX	3822778	3822852	HNRNPL|K562	74
chrX	3822071	3823071	+	XLOC_042889|k562|ENSG00000205664|dwEE	chrX	3822864	3822918	CDC40|HepG2	54
chrX	3822071	3823071	+	XLOC_042889|k562|ENSG00000205664|dwEE	chrX	3822742	3822811	GTF2F1|K562	69
chrX	3822071	3823071	+	XLOC_042889|k562|ENSG00000205664|dwEE	chrX	3822073	3822103	LSM11|HepG2	30
chrX	3822071	3823071	+	XLOC_042889|k562|ENSG00000205664|dwEE	chrX	3822639	3822663	SF3B4|HepG2	24
chrX	3822071	3823071	+	XLOC_042889|k562|ENSG00000205664|dwEE	chrX	3822623	3822664	TROVE2|HepG2	41
chrX	3822071	3823071	+	XLOC_042889|k562|ENSG00000205664|dwEE	chrX	3822780	3822828	CDC40|HepG2	48
chrX	3822071	3823071	+	XLOC_042889|k562|ENSG00000205664|dwEE	chrX	3822168	3822189	GTF2F1|HepG2	21
chrX	3822071	3823071	+	XLOC_042889|k562|ENSG00000205664|dwEE	chrX	3822960	3822983	HNRNPL|HepG2	23
chrX	3822071	3823071	+	XLOC_042889|k562|ENSG00000205664|dwEE	chrX	3822714	3822822	YBX3|K562	108
chrX	3822071	3823071	+	XLOC_042889|k562|ENSG00000205664|dwEE	chrX	3822938	3822988	CDC40|HepG2	50
chrX	3822071	3823071	+	XLOC_042889|k562|ENSG00000205664|dwEE	chrX	3822641	3822668	CDC40|HepG2	27
chrX	3822071	3823071	+	XLOC_042889|k562|ENSG00000205664|dwEE	chrX	3822959	3822987	MTPAP|K562	28
chrX	3822071	3823071	+	XLOC_042889|k562|ENSG00000205664|dwEE	chrX	3822757	3822790	TROVE2|HepG2	33
chrX	3822071	3823071	+	XLOC_042889|k562|ENSG00000205664|dwEE	chrX	3822015	3822086	HNRNPU|K562	15
chr2	70083187	70084187	+	XLOC_042889|k562|ENSG00000179818|dwEE	chr2	70083600	70083637	SUPV3L1|HepG2	37
chr2	70083187	70084187	+	XLOC_042889|k562|ENSG00000179818|dwEE	chr2	70083544	70083586	IGF2BP2|K562	42
chr2	70083187	70084187	+	XLOC_042889|k562|ENSG00000179818|dwEE	chr2	70083895	70083970	FAM120A|HepG2	75
chr2	70083187	70084187	+	XLOC_042889|k562|ENSG00000179818|dwEE	chr2	70084031	70084125	PCBP2|HepG2	94
chr2	70083187	70084187	+	XLOC_042889|k562|ENSG00000179818|dwEE	chr2	70083718	70083762	TIA1|HepG2	44
chr2	70083187	70084187	+	XLOC_042889|k562|ENSG00000179818|dwEE	chr2	70083259	70083313	POLR2G|HepG2	54
chr2	70083187	70084187	+	XLOC_042889|k562|ENSG00000179818|dwEE	chr2	70083617	70083689	PPIG|HepG2	72
chr2	70083187	70084187	+	XLOC_042889|k562|ENSG00000179818|dwEE	chr2	70083281	70083304	RBM22|HepG2	23
chr2	70083187	70084187	+	XLOC_042889|k562|ENSG00000179818|dwEE	chr2	70083491	70083516	FAM120A|HepG2	25
chr2	70083187	70084187	+	XLOC_042889|k562|ENSG00000179818|dwEE	chr2	70083641	70083676	LARP4|HepG2	35
chr2	70083187	70084187	+	XLOC_042889|k562|ENSG00000179818|dwEE	chr2	70083368	70083410	KHSRP|K562	42
chr2	70083187	70084187	+	XLOC_042889|k562|ENSG00000179818|dwEE	chr2	70083278	70083317	QKI|HepG2	39
chr2	70083187	70084187	+	XLOC_042889|k562|ENSG00000179818|dwEE	chr2	70084180	70084212	PTBP1|K562	7
chr2	70083187	70084187	+	XLOC_042889|k562|ENSG00000179818|dwEE	chr2	70083961	70084021	ILF3|HepG2	60
chr2	70083187	70084187	+	XLOC_042889|k562|ENSG00000179818|dwEE	chr2	70084060	70084155	TIA1|HepG2	95
chr2	70083187	70084187	+	XLOC_042889|k562|ENSG00000179818|dwEE	chr2	70083667	70083688	SRSF1|HepG2	21
chr2	70083187	70084187	+	XLOC_042889|k562|ENSG00000179818|dwEE	chr2	70083556	70083581	BCCIP|HepG2	25
chr2	70083187	70084187	+	XLOC_042889|k562|ENSG00000179818|dwEE	chr2	70083275	70083314	RBM15|HepG2	39
chr2	70083187	70084187	+	XLOC_042889|k562|ENSG00000179818|dwEE	chr2	70083570	70083609	TROVE2|HepG2	39
chr2	70083187	70084187	+	XLOC_042889|k562|ENSG00000179818|dwEE	chr2	70083673	70083699	IGF2BP3|HepG2	26
chr2	70083187	70084187	+	XLOC_042889|k562|ENSG00000179818|dwEE	chr2	70084036	70084124	HNRNPK|HepG2	88
chr2	70083187	70084187	+	XLOC_042889|k562|ENSG00000179818|dwEE	chr2	70083729	70083754	SF3B4|HepG2	25
chr2	70083187	70084187	+	XLOC_042889|k562|ENSG00000179818|dwEE	chr2	70083761	70083820	KHSRP|K562	59
chr2	70083187	70084187	+	XLOC_042889|k562|ENSG00000179818|dwEE	chr2	70084173	70084223	PTBP1|HepG2	14
chr2	70083187	70084187	+	XLOC_042889|k562|ENSG00000179818|dwEE	chr2	70083988	70083998	RBM22|HepG2	10
chr2	70083187	70084187	+	XLOC_042889|k562|ENSG00000179818|dwEE	chr2	70083583	70083606	HNRNPL|K562	23
chr2	70083187	70084187	+	XLOC_042889|k562|ENSG00000179818|dwEE	chr2	70083518	70083580	UCHL5|HepG2	62
chr2	70083187	70084187	+	XLOC_042889|k562|ENSG00000179818|dwEE	chr2	70083722	70083759	TIA1|HepG2	37
chr2	70083187	70084187	+	XLOC_042889|k562|ENSG00000179818|dwEE	chr2	70083555	70083609	FAM120A|HepG2	54
chr2	70083187	70084187	+	XLOC_042889|k562|ENSG00000179818|dwEE	chr2	70083526	70083588	FASTKD2|HepG2	62
chr2	70083187	70084187	+	XLOC_042889|k562|ENSG00000179818|dwEE	chr2	70084167	70084217	PTBP1|HepG2	20
chr2	70083187	70084187	+	XLOC_042889|k562|ENSG00000179818|dwEE	chr2	70083633	70083682	ZNF622|K562	49
chr2	70083187	70084187	+	XLOC_042889|k562|ENSG00000179818|dwEE	chr2	70083671	70083688	DDX6|K562	17
chr2	70083187	70084187	+	XLOC_042889|k562|ENSG00000179818|dwEE	chr2	70083538	70083578	TRA2A|HepG2	40
chr2	70083187	70084187	+	XLOC_042889|k562|ENSG00000179818|dwEE	chr2	70083942	70083976	HNRNPU|K562	34
chr2	70083187	70084187	+	XLOC_042889|k562|ENSG00000179818|dwEE	chr2	70083538	70083618	U2AF1|HepG2	80
chr2	70083187	70084187	+	XLOC_042889|k562|ENSG00000179818|dwEE	chr2	70083445	70083480	NCBP2|HepG2	35
chr2	70083187	70084187	+	XLOC_042889|k562|ENSG00000179818|dwEE	chr2	70083706	70083762	KHSRP|K562	56
chr2	70083187	70084187	+	XLOC_042889|k562|ENSG00000179818|dwEE	chr2	70084176	70084211	CSTF2|HepG2	11
chr2	70083187	70084187	+	XLOC_042889|k562|ENSG00000179818|dwEE	chr2	70083577	70083726	POLR2G|HepG2	149
chr2	70083187	70084187	+	XLOC_042889|k562|ENSG00000179818|dwEE	chr2	70083273	70083350	HNRNPC|HepG2	77
chr2	70083187	70084187	+	XLOC_042889|k562|ENSG00000179818|dwEE	chr2	70083559	70083600	HNRNPA1|K562	41
chr2	70083187	70084187	+	XLOC_042889|k562|ENSG00000179818|dwEE	chr2	70083654	70083733	NKRF|HepG2	79
chr2	70083187	70084187	+	XLOC_042889|k562|ENSG00000179818|dwEE	chr2	70083580	70083614	DDX55|K562	34
chr2	70083187	70084187	+	XLOC_042889|k562|ENSG00000179818|dwEE	chr2	70083483	70083590	PRPF8|HepG2	107
chr2	70083187	70084187	+	XLOC_042889|k562|ENSG00000179818|dwEE	chr2	70084057	70084080	PCBP2|HepG2	23
chr2	70083187	70084187	+	XLOC_042889|k562|ENSG00000179818|dwEE	chr2	70083554	70083587	ZRANB2|K562	33
chr2	70083187	70084187	+	XLOC_042889|k562|ENSG00000179818|dwEE	chr2	70083679	70083704	PRPF8|HepG2	25
chr2	70083187	70084187	+	XLOC_042889|k562|ENSG00000179818|dwEE	chr2	70083576	70083602	NONO|K562	26
chr2	70083187	70084187	+	XLOC_042889|k562|ENSG00000179818|dwEE	chr2	70083674	70083702	KHSRP|K562	28
chr2	70083187	70084187	+	XLOC_042889|k562|ENSG00000179818|dwEE	chr2	70083531	70083573	SRSF1|K562	42
chr2	70083187	70084187	+	XLOC_042889|k562|ENSG00000179818|dwEE	chr2	70083565	70083607	U2AF2|HepG2	42
chr2	70083187	70084187	+	XLOC_042889|k562|ENSG00000179818|dwEE	chr2	70083582	70083616	RBM15|HepG2	34
chr2	70083187	70084187	+	XLOC_042889|k562|ENSG00000179818|dwEE	chr2	70083506	70083537	AGGF1|HepG2	31
chr2	70083187	70084187	+	XLOC_042889|k562|ENSG00000179818|dwEE	chr2	70083622	70083695	CDC40|HepG2	73
chr2	70083187	70084187	+	XLOC_042889|k562|ENSG00000179818|dwEE	chr2	70083650	70083749	U2AF1|HepG2	99
chr2	70083187	70084187	+	XLOC_042889|k562|ENSG00000179818|dwEE	chr2	70083662	70083712	BUD13|HepG2	50
chr2	70083187	70084187	+	XLOC_042889|k562|ENSG00000179818|dwEE	chr2	70083284	70083300	TIA1|HepG2	16
chr2	70083187	70084187	+	XLOC_042889|k562|ENSG00000179818|dwEE	chr2	70083519	70083612	GRWD1|HepG2	93
chr2	70083187	70084187	+	XLOC_042889|k562|ENSG00000179818|dwEE	chr2	70083683	70083747	SFPQ|HepG2	64
chr2	70083187	70084187	+	XLOC_042889|k562|ENSG00000179818|dwEE	chr2	70084121	70084156	SUGP2|HepG2	35
chr2	70083187	70084187	+	XLOC_042889|k562|ENSG00000179818|dwEE	chr2	70083583	70083634	YBX3|K562	51
chr2	70083187	70084187	+	XLOC_042889|k562|ENSG00000179818|dwEE	chr2	70083528	70083623	POLR2G|HepG2	95
chr2	70083187	70084187	+	XLOC_042889|k562|ENSG00000179818|dwEE	chr2	70083940	70084018	HNRNPU|K562	78
chr2	70083187	70084187	+	XLOC_042889|k562|ENSG00000179818|dwEE	chr2	70083458	70083487	EFTUD2|HepG2	29
chr2	70083187	70084187	+	XLOC_042889|k562|ENSG00000179818|dwEE	chr2	70083281	70083317	RBM5|HepG2	36
chr2	70083187	70084187	+	XLOC_042889|k562|ENSG00000179818|dwEE	chr2	70083676	70083717	SF3A3|HepG2	41
chr2	70083187	70084187	+	XLOC_042889|k562|ENSG00000179818|dwEE	chr2	70083644	70083687	RBM15|HepG2	43
chr2	70083187	70084187	+	XLOC_042889|k562|ENSG00000179818|dwEE	chr2	70083580	70083682	EIF3D|HepG2	102
chr2	70083187	70084187	+	XLOC_042889|k562|ENSG00000179818|dwEE	chr2	70083381	70083427	TAF15|HepG2	46
chr2	70083187	70084187	+	XLOC_042889|k562|ENSG00000179818|dwEE	chr2	70083681	70083716	CDC40|HepG2	35
chr2	70083187	70084187	+	XLOC_042889|k562|ENSG00000179818|dwEE	chr2	70083403	70083413	TAF15|HepG2	10
chr2	70083187	70084187	+	XLOC_042889|k562|ENSG00000179818|dwEE	chr2	70083733	70083758	U2AF1|K562	25
chr2	70083187	70084187	+	XLOC_042889|k562|ENSG00000179818|dwEE	chr2	70083505	70083605	BUD13|HepG2	100
chr2	70083187	70084187	+	XLOC_042889|k562|ENSG00000179818|dwEE	chr2	70083732	70083757	HNRNPM|HepG2	25
chr2	70083187	70084187	+	XLOC_042889|k562|ENSG00000179818|dwEE	chr2	70083537	70083673	DGCR8|HepG2	136
chr2	70083187	70084187	+	XLOC_042889|k562|ENSG00000179818|dwEE	chr2	70083546	70083614	SRSF9|HepG2	68
chr2	70083187	70084187	+	XLOC_042889|k562|ENSG00000179818|dwEE	chr2	70083664	70083712	DGCR8|HepG2	48
chr2	70083187	70084187	+	XLOC_042889|k562|ENSG00000179818|dwEE	chr2	70083249	70083291	HNRNPC|HepG2	42
chr2	70083187	70084187	+	XLOC_042889|k562|ENSG00000179818|dwEE	chr2	70083170	70083201	SUGP2|HepG2	14
chr2	70083187	70084187	+	XLOC_042889|k562|ENSG00000179818|dwEE	chr2	70084059	70084086	TROVE2|K562	27
chr2	70083187	70084187	+	XLOC_042889|k562|ENSG00000179818|dwEE	chr2	70083473	70083493	HNRNPA1|HepG2	20
chr2	70083187	70084187	+	XLOC_042889|k562|ENSG00000179818|dwEE	chr2	70083943	70084011	HNRNPM|HepG2	68
chr2	70083187	70084187	+	XLOC_042889|k562|ENSG00000179818|dwEE	chr2	70083888	70083925	SLTM|HepG2	37
chr2	70083187	70084187	+	XLOC_042889|k562|ENSG00000179818|dwEE	chr2	70084069	70084090	HNRNPC|HepG2	21
chr2	70083187	70084187	+	XLOC_042889|k562|ENSG00000179818|dwEE	chr2	70083272	70083294	TAF15|K562	22
chr2	70083187	70084187	+	XLOC_042889|k562|ENSG00000179818|dwEE	chr2	70083268	70083302	DDX59|HepG2	34
chr2	70083187	70084187	+	XLOC_042889|k562|ENSG00000179818|dwEE	chr2	70083687	70083711	PCBP2|HepG2	24
chr2	70083187	70084187	+	XLOC_042889|k562|ENSG00000179818|dwEE	chr2	70084083	70084118	NCBP2|HepG2	35
chr2	70083187	70084187	+	XLOC_042889|k562|ENSG00000179818|dwEE	chr2	70084046	70084128	HNRNPK|HepG2	82
chr2	70083187	70084187	+	XLOC_042889|k562|ENSG00000179818|dwEE	chr2	70083241	70083285	HNRNPU|K562	44
chr2	70083187	70084187	+	XLOC_042889|k562|ENSG00000179818|dwEE	chr2	70083715	70083753	XRN2|HepG2	38
chr2	70083187	70084187	+	XLOC_042889|k562|ENSG00000179818|dwEE	chr2	70083594	70083633	BUD13|HepG2	39
chr2	70083187	70084187	+	XLOC_042889|k562|ENSG00000179818|dwEE	chr2	70083684	70083703	HNRNPUL1|HepG2	19
chr2	70083187	70084187	+	XLOC_042889|k562|ENSG00000179818|dwEE	chr2	70083559	70083580	RBM22|HepG2	21
chr2	70083187	70084187	+	XLOC_042889|k562|ENSG00000179818|dwEE	chr2	70083466	70083554	PRPF8|HepG2	88
chr2	70083187	70084187	+	XLOC_042889|k562|ENSG00000179818|dwEE	chr2	70084043	70084101	HNRNPK|K562	58
chr2	70083187	70084187	+	XLOC_042889|k562|ENSG00000179818|dwEE	chr2	70083636	70083689	PPIG|HepG2	53
chr2	70083187	70084187	+	XLOC_042889|k562|ENSG00000179818|dwEE	chr2	70083681	70083688	TRA2A|HepG2	7
chr2	70083187	70084187	+	XLOC_042889|k562|ENSG00000179818|dwEE	chr2	70083641	70083684	SRSF7|HepG2	43
chr2	70083187	70084187	+	XLOC_042889|k562|ENSG00000179818|dwEE	chr2	70083529	70083571	EIF3H|HepG2	42
chr2	70083187	70084187	+	XLOC_042889|k562|ENSG00000179818|dwEE	chr2	70083489	70083524	TIA1|HepG2	35
chr2	70083187	70084187	+	XLOC_042889|k562|ENSG00000179818|dwEE	chr2	70083551	70083621	XRCC6|HepG2	70
chr2	70083187	70084187	+	XLOC_042889|k562|ENSG00000179818|dwEE	chr2	70083522	70083617	PPIG|HepG2	95
chr2	70083187	70084187	+	XLOC_042889|k562|ENSG00000179818|dwEE	chr2	70083669	70083712	DDX55|HepG2	43
chr2	70083187	70084187	+	XLOC_042889|k562|ENSG00000179818|dwEE	chr2	70083349	70083365	ILF3|K562	16
chr2	70083187	70084187	+	XLOC_042889|k562|ENSG00000179818|dwEE	chr2	70083549	70083616	RBM22|HepG2	67
chr2	70083187	70084187	+	XLOC_042889|k562|ENSG00000179818|dwEE	chr2	70083230	70083242	RBM5|HepG2	12
chr2	70083187	70084187	+	XLOC_042889|k562|ENSG00000179818|dwEE	chr2	70083637	70083704	BUD13|HepG2	67
chr2	70083187	70084187	+	XLOC_042889|k562|ENSG00000179818|dwEE	chr2	70083917	70083936	UCHL5|HepG2	19
chr2	70083187	70084187	+	XLOC_042889|k562|ENSG00000179818|dwEE	chr2	70083707	70083739	TBRG4|HepG2	32
chr2	70083187	70084187	+	XLOC_042889|k562|ENSG00000179818|dwEE	chr2	70083666	70083692	EIF3H|HepG2	26
chr2	70083187	70084187	+	XLOC_042889|k562|ENSG00000179818|dwEE	chr2	70083614	70083688	GRWD1|HepG2	74
chr2	70083187	70084187	+	XLOC_042889|k562|ENSG00000179818|dwEE	chr2	70083287	70083322	HNRNPA1|K562	35
chr2	70083187	70084187	+	XLOC_042889|k562|ENSG00000179818|dwEE	chr2	70083531	70083688	UCHL5|HepG2	157
chr2	70083187	70084187	+	XLOC_042889|k562|ENSG00000179818|dwEE	chr2	70083614	70083657	ZNF622|K562	43
chr2	70083187	70084187	+	XLOC_042889|k562|ENSG00000179818|dwEE	chr2	70083562	70083619	HNRNPA1|HepG2	57
chr2	70083187	70084187	+	XLOC_042889|k562|ENSG00000179818|dwEE	chr2	70083280	70083340	HNRNPUL1|HepG2	60
chr2	70083187	70084187	+	XLOC_042889|k562|ENSG00000179818|dwEE	chr2	70083787	70083798	HNRNPA1|HepG2	11
chr2	70083187	70084187	+	XLOC_042889|k562|ENSG00000179818|dwEE	chr2	70083537	70083577	SRSF1|K562	40
chr2	70083187	70084187	+	XLOC_042889|k562|ENSG00000179818|dwEE	chr2	70083673	70083715	RBFOX2|K562	42
chr2	70083187	70084187	+	XLOC_042889|k562|ENSG00000179818|dwEE	chr2	70084171	70084216	QKI|HepG2	16
chr2	70083187	70084187	+	XLOC_042889|k562|ENSG00000179818|dwEE	chr2	70083631	70083665	LIN28B|HepG2	34
chr2	70083187	70084187	+	XLOC_042889|k562|ENSG00000179818|dwEE	chr2	70083678	70083687	SRSF9|HepG2	9
chr2	70083187	70084187	+	XLOC_042889|k562|ENSG00000179818|dwEE	chr2	70083260	70083287	TROVE2|K562	27
chr2	70083187	70084187	+	XLOC_042889|k562|ENSG00000179818|dwEE	chr2	70083464	70083525	XRN2|HepG2	61
chr2	70083187	70084187	+	XLOC_042889|k562|ENSG00000179818|dwEE	chr2	70083607	70083689	UCHL5|HepG2	82
chr2	70083187	70084187	+	XLOC_042889|k562|ENSG00000179818|dwEE	chr2	70083266	70083287	NOL12|HepG2	21
chr2	70083187	70084187	+	XLOC_042889|k562|ENSG00000179818|dwEE	chr2	70083548	70083573	SMNDC1|HepG2	25
chr2	70083187	70084187	+	XLOC_042889|k562|ENSG00000179818|dwEE	chr2	70084069	70084095	HNRNPK|K562	26
chr2	70083187	70084187	+	XLOC_042889|k562|ENSG00000179818|dwEE	chr2	70083563	70083585	CSTF2T|HepG2	22
chr2	70083187	70084187	+	XLOC_042889|k562|ENSG00000179818|dwEE	chr2	70084069	70084109	CSTF2T|HepG2	40
chr2	70083187	70084187	+	XLOC_042889|k562|ENSG00000179818|dwEE	chr2	70084060	70084094	XRN2|HepG2	34
chr2	70083187	70084187	+	XLOC_042889|k562|ENSG00000179818|dwEE	chr2	70084176	70084193	TROVE2|HepG2	11
chr2	70083187	70084187	+	XLOC_042889|k562|ENSG00000179818|dwEE	chr2	70083521	70083616	SRSF7|HepG2	95
chr2	70083187	70084187	+	XLOC_042889|k562|ENSG00000179818|dwEE	chr2	70083658	70083686	NOLC1|K562	28
chr2	70083187	70084187	+	XLOC_042889|k562|ENSG00000179818|dwEE	chr2	70084069	70084103	AUH|HepG2	34
chr2	70083187	70084187	+	XLOC_042889|k562|ENSG00000179818|dwEE	chr2	70083222	70083260	NCBP2|HepG2	38
chr2	70083187	70084187	+	XLOC_042889|k562|ENSG00000179818|dwEE	chr2	70084050	70084086	PTBP1|HepG2	36
chr2	70083187	70084187	+	XLOC_042889|k562|ENSG00000179818|dwEE	chr2	70084056	70084084	DHX30|HepG2	28
chr2	70083187	70084187	+	XLOC_042889|k562|ENSG00000179818|dwEE	chr2	70083265	70083348	HNRNPA1|HepG2	83
chr2	70083187	70084187	+	XLOC_042889|k562|ENSG00000179818|dwEE	chr2	70083316	70083346	BUD13|HepG2	30
chr2	70083187	70084187	+	XLOC_042889|k562|ENSG00000179818|dwEE	chr2	70083500	70083520	SRSF9|HepG2	20
chr2	70083187	70084187	+	XLOC_042889|k562|ENSG00000179818|dwEE	chr2	70083620	70083660	TRA2A|HepG2	40
chr2	70083187	70084187	+	XLOC_042889|k562|ENSG00000179818|dwEE	chr2	70083529	70083638	SRSF1|HepG2	109
chr2	70083187	70084187	+	XLOC_042889|k562|ENSG00000179818|dwEE	chr2	70084162	70084194	TIA1|K562	25
chr2	70083187	70084187	+	XLOC_042889|k562|ENSG00000179818|dwEE	chr2	70083888	70083925	HNRNPK|HepG2	37
chr2	70083187	70084187	+	XLOC_042889|k562|ENSG00000179818|dwEE	chr2	70084122	70084173	PTBP1|HepG2	51
chr2	70083187	70084187	+	XLOC_042889|k562|ENSG00000179818|dwEE	chr2	70083331	70083335	ILF3|K562	4
chr2	70083187	70084187	+	XLOC_042889|k562|ENSG00000179818|dwEE	chr2	70083519	70083614	GRWD1|HepG2	95
chr2	70083187	70084187	+	XLOC_042889|k562|ENSG00000179818|dwEE	chr2	70083648	70083694	FASTKD2|HepG2	46
chr2	70083187	70084187	+	XLOC_042889|k562|ENSG00000179818|dwEE	chr2	70083615	70083647	SRSF1|K562	32
chr2	70083187	70084187	+	XLOC_042889|k562|ENSG00000179818|dwEE	chr2	70083546	70083580	AGGF1|HepG2	34
chr2	70083187	70084187	+	XLOC_042889|k562|ENSG00000179818|dwEE	chr2	70083571	70083596	XRN2|HepG2	25
chr2	70083187	70084187	+	XLOC_042889|k562|ENSG00000179818|dwEE	chr2	70083586	70083620	AKAP8L|K562	34
chr2	70083187	70084187	+	XLOC_042889|k562|ENSG00000179818|dwEE	chr2	70083262	70083297	TAF15|HepG2	35
chr2	70083187	70084187	+	XLOC_042889|k562|ENSG00000179818|dwEE	chr2	70083159	70083188	QKI|HepG2	1
chr2	70083187	70084187	+	XLOC_042889|k562|ENSG00000179818|dwEE	chr2	70083606	70083639	DDX55|K562	33
chr2	70083187	70084187	+	XLOC_042889|k562|ENSG00000179818|dwEE	chr2	70083570	70083629	PPIG|HepG2	59
chr2	70083187	70084187	+	XLOC_042889|k562|ENSG00000179818|dwEE	chr2	70083504	70083570	PPIG|HepG2	66
chr2	70083187	70084187	+	XLOC_042889|k562|ENSG00000179818|dwEE	chr2	70083630	70083696	U2AF2|HepG2	66
chr2	70083187	70084187	+	XLOC_042889|k562|ENSG00000179818|dwEE	chr2	70083595	70083630	QKI|HepG2	35
chr2	70083187	70084187	+	XLOC_042889|k562|ENSG00000179818|dwEE	chr2	70083651	70083692	UCHL5|K562	41
chr2	70083187	70084187	+	XLOC_042889|k562|ENSG00000179818|dwEE	chr2	70083341	70083362	CSTF2|HepG2	21
chr2	70083187	70084187	+	XLOC_042889|k562|ENSG00000179818|dwEE	chr2	70083485	70083519	RBFOX2|HepG2	34
chr2	70083187	70084187	+	XLOC_042889|k562|ENSG00000179818|dwEE	chr2	70083539	70083611	SRSF1|HepG2	72
chr2	70083187	70084187	+	XLOC_042889|k562|ENSG00000179818|dwEE	chr2	70083486	70083529	CDC40|HepG2	43
chr2	70083187	70084187	+	XLOC_042889|k562|ENSG00000179818|dwEE	chr2	70083540	70083565	GTF2F1|HepG2	25
chr2	70083187	70084187	+	XLOC_042889|k562|ENSG00000179818|dwEE	chr2	70083538	70083638	LSM11|HepG2	100
chr2	70083187	70084187	+	XLOC_042889|k562|ENSG00000179818|dwEE	chr2	70083737	70083755	HNRNPM|HepG2	18
chr2	70083187	70084187	+	XLOC_042889|k562|ENSG00000179818|dwEE	chr2	70084010	70084039	PTBP1|HepG2	29
chr2	70083187	70084187	+	XLOC_042889|k562|ENSG00000179818|dwEE	chr2	70083576	70083686	AGGF1|HepG2	110
chr2	70083187	70084187	+	XLOC_042889|k562|ENSG00000179818|dwEE	chr2	70083988	70083996	TAF15|HepG2	8
chr2	70083187	70084187	+	XLOC_042889|k562|ENSG00000179818|dwEE	chr2	70083515	70083648	NCBP2|HepG2	133
chr2	70083187	70084187	+	XLOC_042889|k562|ENSG00000179818|dwEE	chr2	70083841	70083870	HNRNPK|HepG2	29
chr2	70083187	70084187	+	XLOC_042889|k562|ENSG00000179818|dwEE	chr2	70083572	70083616	FAM120A|K562	44
chr2	70083187	70084187	+	XLOC_042889|k562|ENSG00000179818|dwEE	chr2	70083647	70083675	FASTKD2|HepG2	28
chr2	70083187	70084187	+	XLOC_042889|k562|ENSG00000179818|dwEE	chr2	70083537	70083548	PTBP1|HepG2	11
chr2	70083187	70084187	+	XLOC_042889|k562|ENSG00000179818|dwEE	chr2	70083959	70083976	HNRNPM|HepG2	17
chr2	70083187	70084187	+	XLOC_042889|k562|ENSG00000179818|dwEE	chr2	70083991	70084047	ILF3|K562	56
chr2	70083187	70084187	+	XLOC_042889|k562|ENSG00000179818|dwEE	chr2	70083260	70083286	HNRNPM|HepG2	26
chr2	70083187	70084187	+	XLOC_042889|k562|ENSG00000179818|dwEE	chr2	70083670	70083731	SUGP2|HepG2	61
chr2	70083187	70084187	+	XLOC_042889|k562|ENSG00000179818|dwEE	chr2	70083677	70083721	DDX59|HepG2	44
chr2	70083187	70084187	+	XLOC_042889|k562|ENSG00000179818|dwEE	chr2	70083523	70083587	LSM11|HepG2	64
chr2	70083187	70084187	+	XLOC_042889|k562|ENSG00000179818|dwEE	chr2	70084034	70084072	KHDRBS1|K562	38
chr2	70083187	70084187	+	XLOC_042889|k562|ENSG00000179818|dwEE	chr2	70083689	70083727	SF3B4|HepG2	38
chr2	70083187	70084187	+	XLOC_042889|k562|ENSG00000179818|dwEE	chr2	70083732	70083758	HNRNPC|HepG2	26
chr2	70083187	70084187	+	XLOC_042889|k562|ENSG00000179818|dwEE	chr2	70083905	70083940	DDX59|HepG2	35
chr2	70083187	70084187	+	XLOC_042889|k562|ENSG00000179818|dwEE	chr2	70083231	70083254	DGCR8|HepG2	23
chr2	70083187	70084187	+	XLOC_042889|k562|ENSG00000179818|dwEE	chr2	70083921	70083975	HNRNPU|HepG2	54
chr2	70083187	70084187	+	XLOC_042889|k562|ENSG00000179818|dwEE	chr2	70083581	70083617	AUH|HepG2	36
chr2	70083187	70084187	+	XLOC_042889|k562|ENSG00000179818|dwEE	chr2	70083687	70083722	TBRG4|K562	35
chr2	70083187	70084187	+	XLOC_042889|k562|ENSG00000179818|dwEE	chr2	70083927	70083955	IGF2BP3|HepG2	28
chr2	70083187	70084187	+	XLOC_042889|k562|ENSG00000179818|dwEE	chr2	70083565	70083590	HNRNPU|HepG2	25
chr2	70083187	70084187	+	XLOC_042889|k562|ENSG00000179818|dwEE	chr2	70083729	70083754	PRPF8|HepG2	25
chr2	70083187	70084187	+	XLOC_042889|k562|ENSG00000179818|dwEE	chr2	70083470	70083569	SRSF7|HepG2	99
chr2	70083187	70084187	+	XLOC_042889|k562|ENSG00000179818|dwEE	chr2	70083612	70083688	GRWD1|HepG2	76
chr2	70083187	70084187	+	XLOC_042889|k562|ENSG00000179818|dwEE	chr2	70083382	70083484	HNRNPM|HepG2	102
chr2	70083187	70084187	+	XLOC_042889|k562|ENSG00000179818|dwEE	chr2	70083590	70083605	RBM5|HepG2	15
chr2	70083187	70084187	+	XLOC_042889|k562|ENSG00000179818|dwEE	chr2	70083555	70083597	IGF2BP2|K562	42
chr17	49707669	49708669	+	XLOC_042889|k562|ENSG00000121073|dwEE	chr17	49708555	49708572	HNRNPL|K562	17
chr12	9656482	9657482	+	XLOC_042889|k562|ENSG00000256594|dwEE	chr12	9656599	9656620	U2AF2|K562	21
chr12	9656482	9657482	+	XLOC_042889|k562|ENSG00000256594|dwEE	chr12	9656603	9656637	FASTKD2|HepG2	34
chr12	9656482	9657482	+	XLOC_042889|k562|ENSG00000256594|dwEE	chr12	9656913	9656956	SMNDC1|K562	43
chr12	9656482	9657482	+	XLOC_042889|k562|ENSG00000256594|dwEE	chr12	9656915	9656940	SMNDC1|K562	25
chr12	9656482	9657482	+	XLOC_042889|k562|ENSG00000256594|dwEE	chr12	9657019	9657032	NKRF|HepG2	13
chr12	9656482	9657482	+	XLOC_042889|k562|ENSG00000256594|dwEE	chr12	9656613	9656637	SRSF1|K562	24
chr12	9656482	9657482	+	XLOC_042889|k562|ENSG00000256594|dwEE	chr12	9656918	9656962	PPIG|HepG2	44
chr12	9656482	9657482	+	XLOC_042889|k562|ENSG00000256594|dwEE	chr12	9656904	9657028	DGCR8|HepG2	124
chr12	9656482	9657482	+	XLOC_042889|k562|ENSG00000256594|dwEE	chr12	9656620	9656658	LARP4|HepG2	38
chr12	9656482	9657482	+	XLOC_042889|k562|ENSG00000256594|dwEE	chr12	9656841	9656862	AGGF1|HepG2	21
chr12	9656482	9657482	+	XLOC_042889|k562|ENSG00000256594|dwEE	chr12	9656601	9656694	GRWD1|HepG2	93
chr12	9656482	9657482	+	XLOC_042889|k562|ENSG00000256594|dwEE	chr12	9656599	9656688	GRWD1|HepG2	89
chr12	9656482	9657482	+	XLOC_042889|k562|ENSG00000256594|dwEE	chr12	9657068	9657112	FASTKD2|HepG2	44
chr12	9656482	9657482	+	XLOC_042889|k562|ENSG00000256594|dwEE	chr12	9656591	9656658	UCHL5|HepG2	67
chr12	9656482	9657482	+	XLOC_042889|k562|ENSG00000256594|dwEE	chr12	9656927	9657013	ZNF622|K562	86
chr12	9656482	9657482	+	XLOC_042889|k562|ENSG00000256594|dwEE	chr12	9656927	9656982	CSTF2|HepG2	55
chr12	9656482	9657482	+	XLOC_042889|k562|ENSG00000256594|dwEE	chr12	9656927	9656995	UCHL5|HepG2	68
chr12	9656482	9657482	+	XLOC_042889|k562|ENSG00000256594|dwEE	chr12	9656966	9656992	DHX30|HepG2	26
chr12	9656482	9657482	+	XLOC_042889|k562|ENSG00000256594|dwEE	chr12	9656597	9656624	YBX3|K562	27
chr12	9656482	9657482	+	XLOC_042889|k562|ENSG00000256594|dwEE	chr12	9656929	9657061	GRWD1|HepG2	132
chr12	9656482	9657482	+	XLOC_042889|k562|ENSG00000256594|dwEE	chr12	9656938	9656950	SRSF9|HepG2	12
chr12	9656482	9657482	+	XLOC_042889|k562|ENSG00000256594|dwEE	chr12	9656613	9656632	DGCR8|HepG2	19
chr12	9656482	9657482	+	XLOC_042889|k562|ENSG00000256594|dwEE	chr12	9656920	9656924	NCBP2|HepG2	4
chr12	9656482	9657482	+	XLOC_042889|k562|ENSG00000256594|dwEE	chr12	9657040	9657063	HNRNPA1|HepG2	23
chr12	9656482	9657482	+	XLOC_042889|k562|ENSG00000256594|dwEE	chr12	9656597	9656644	HLTF|K562	47
chr12	9656482	9657482	+	XLOC_042889|k562|ENSG00000256594|dwEE	chr12	9656879	9656924	CDC40|HepG2	45
chr12	9656482	9657482	+	XLOC_042889|k562|ENSG00000256594|dwEE	chr12	9656930	9656949	NKRF|HepG2	19
chr12	9656482	9657482	+	XLOC_042889|k562|ENSG00000256594|dwEE	chr12	9656589	9656686	CSTF2|HepG2	97
chr12	9656482	9657482	+	XLOC_042889|k562|ENSG00000256594|dwEE	chr12	9656921	9656963	GPKOW|K562	42
chr12	9656482	9657482	+	XLOC_042889|k562|ENSG00000256594|dwEE	chr12	9656598	9656642	BUD13|HepG2	44
chr12	9656482	9657482	+	XLOC_042889|k562|ENSG00000256594|dwEE	chr12	9656603	9656655	UCHL5|HepG2	52
chr12	9656482	9657482	+	XLOC_042889|k562|ENSG00000256594|dwEE	chr12	9656588	9656631	U2AF2|HepG2	43
chr12	9656482	9657482	+	XLOC_042889|k562|ENSG00000256594|dwEE	chr12	9656848	9656881	SUGP2|HepG2	33
chr12	9656482	9657482	+	XLOC_042889|k562|ENSG00000256594|dwEE	chr12	9657007	9657060	YBX3|K562	53
chr12	9656482	9657482	+	XLOC_042889|k562|ENSG00000256594|dwEE	chr12	9656602	9656627	BUD13|K562	25
chr12	9656482	9657482	+	XLOC_042889|k562|ENSG00000256594|dwEE	chr12	9657023	9657061	CSTF2|HepG2	38
chr12	9656482	9657482	+	XLOC_042889|k562|ENSG00000256594|dwEE	chr12	9656913	9656998	BUD13|K562	85
chr12	9656482	9657482	+	XLOC_042889|k562|ENSG00000256594|dwEE	chr12	9657011	9657062	GRWD1|HepG2	51
chr12	9656482	9657482	+	XLOC_042889|k562|ENSG00000256594|dwEE	chr12	9657041	9657101	PTBP1|HepG2	60
chr12	9656482	9657482	+	XLOC_042889|k562|ENSG00000256594|dwEE	chr12	9656579	9656622	ZNF622|K562	43
chr12	9656482	9657482	+	XLOC_042889|k562|ENSG00000256594|dwEE	chr12	9656919	9657011	GRWD1|HepG2	92
chr12	9656482	9657482	+	XLOC_042889|k562|ENSG00000256594|dwEE	chr12	9656594	9656667	PPIG|HepG2	73
chr12	9656482	9657482	+	XLOC_042889|k562|ENSG00000256594|dwEE	chr12	9656941	9656984	UPF1|K562	43
chr12	9656482	9657482	+	XLOC_042889|k562|ENSG00000256594|dwEE	chr12	9656905	9657001	BUD13|HepG2	96
chr12	9656482	9657482	+	XLOC_042889|k562|ENSG00000256594|dwEE	chr12	9656589	9656634	SRSF1|HepG2	45
chr12	9656482	9657482	+	XLOC_042889|k562|ENSG00000256594|dwEE	chr12	9656917	9656978	PPIG|HepG2	61
chr12	9656482	9657482	+	XLOC_042889|k562|ENSG00000256594|dwEE	chr12	9656591	9656627	BUD13|HepG2	36
chr12	9656482	9657482	+	XLOC_042889|k562|ENSG00000256594|dwEE	chr12	9657028	9657070	EIF3D|HepG2	42
chr12	9656482	9657482	+	XLOC_042889|k562|ENSG00000256594|dwEE	chr12	9656913	9656944	LARP4|HepG2	31
chr12	9656482	9657482	+	XLOC_042889|k562|ENSG00000256594|dwEE	chr12	9657016	9657053	RBFOX2|K562	37
chr12	9656482	9657482	+	XLOC_042889|k562|ENSG00000256594|dwEE	chr12	9656604	9656637	GTF2F1|HepG2	33
chr12	9656482	9657482	+	XLOC_042889|k562|ENSG00000256594|dwEE	chr12	9657022	9657055	XRCC6|K562	33
chr12	9656482	9657482	+	XLOC_042889|k562|ENSG00000256594|dwEE	chr12	9657068	9657149	POLR2G|HepG2	81
chr12	9656482	9657482	+	XLOC_042889|k562|ENSG00000256594|dwEE	chr12	9656930	9656964	PTBP1|HepG2	34
chr12	9656482	9657482	+	XLOC_042889|k562|ENSG00000256594|dwEE	chr12	9657043	9657174	BUD13|HepG2	131
chr12	9656482	9657482	+	XLOC_042889|k562|ENSG00000256594|dwEE	chr12	9656914	9656954	BUD13|HepG2	40
chr12	9656482	9657482	+	XLOC_042889|k562|ENSG00000256594|dwEE	chr12	9656946	9657009	SRSF1|K562	63
chr12	9656482	9657482	+	XLOC_042889|k562|ENSG00000256594|dwEE	chr12	9656930	9656984	FASTKD2|HepG2	54
chr12	9656482	9657482	+	XLOC_042889|k562|ENSG00000256594|dwEE	chr12	9657023	9657069	EIF3D|HepG2	46
chr12	9656482	9657482	+	XLOC_042889|k562|ENSG00000256594|dwEE	chr12	9656507	9656534	RBM5|HepG2	27
chr12	9656482	9657482	+	XLOC_042889|k562|ENSG00000256594|dwEE	chr12	9656852	9656884	NKRF|HepG2	32
chr12	9656482	9657482	+	XLOC_042889|k562|ENSG00000256594|dwEE	chr12	9656956	9656990	RBM22|HepG2	34
chr12	9656482	9657482	+	XLOC_042889|k562|ENSG00000256594|dwEE	chr12	9656582	9656619	HNRNPL|K562	37
chr12	9656482	9657482	+	XLOC_042889|k562|ENSG00000256594|dwEE	chr12	9656922	9656954	SRSF7|K562	32
chr12	9656482	9657482	+	XLOC_042889|k562|ENSG00000256594|dwEE	chr12	9656920	9656951	MTPAP|K562	31
chr12	9656482	9657482	+	XLOC_042889|k562|ENSG00000256594|dwEE	chr12	9656935	9657018	UCHL5|HepG2	83
chr12	9656482	9657482	+	XLOC_042889|k562|ENSG00000256594|dwEE	chr12	9657013	9657045	DDX24|K562	32
chr12	9656482	9657482	+	XLOC_042889|k562|ENSG00000256594|dwEE	chr12	9656576	9656614	RBM15|K562	38
chr12	9656482	9657482	+	XLOC_042889|k562|ENSG00000256594|dwEE	chr12	9656602	9656645	POLR2G|HepG2	43
chr12	9656482	9657482	+	XLOC_042889|k562|ENSG00000256594|dwEE	chr12	9656920	9657128	UCHL5|K562	208
chr12	9656482	9657482	+	XLOC_042889|k562|ENSG00000256594|dwEE	chr12	9657038	9657077	IGF2BP2|K562	39
chr12	9656482	9657482	+	XLOC_042889|k562|ENSG00000256594|dwEE	chr12	9657031	9657065	RPS5|HepG2	34
chr12	9656482	9657482	+	XLOC_042889|k562|ENSG00000256594|dwEE	chr12	9656974	9657006	TBRG4|K562	32
chr12	9656482	9657482	+	XLOC_042889|k562|ENSG00000256594|dwEE	chr12	9656908	9656933	SF3A3|HepG2	25
chr12	9656482	9657482	+	XLOC_042889|k562|ENSG00000256594|dwEE	chr12	9656858	9656893	SF3B4|K562	35
chr12	9656482	9657482	+	XLOC_042889|k562|ENSG00000256594|dwEE	chr12	9656901	9656955	U2AF2|HepG2	54
chr12	9656482	9657482	+	XLOC_042889|k562|ENSG00000256594|dwEE	chr12	9656626	9656637	LSM11|HepG2	11
chr12	9656482	9657482	+	XLOC_042889|k562|ENSG00000256594|dwEE	chr12	9656601	9656637	SRSF7|HepG2	36
chr12	9656482	9657482	+	XLOC_042889|k562|ENSG00000256594|dwEE	chr12	9656613	9656640	NKRF|HepG2	27
chr12	9656482	9657482	+	XLOC_042889|k562|ENSG00000256594|dwEE	chr12	9656920	9656923	FTO|K562	3
chr12	9656482	9657482	+	XLOC_042889|k562|ENSG00000256594|dwEE	chr12	9656625	9656669	PRPF8|HepG2	44
chr12	9656482	9657482	+	XLOC_042889|k562|ENSG00000256594|dwEE	chr12	9656585	9656629	CDC40|HepG2	44
chr12	9656482	9657482	+	XLOC_042889|k562|ENSG00000256594|dwEE	chr12	9656918	9656935	UCHL5|HepG2	17
chr12	9656482	9657482	+	XLOC_042889|k562|ENSG00000256594|dwEE	chr12	9656677	9656703	HNRNPL|HepG2	26
chr12	9656482	9657482	+	XLOC_042889|k562|ENSG00000256594|dwEE	chr12	9656923	9656932	FTO|K562	9
chr12	9656482	9657482	+	XLOC_042889|k562|ENSG00000256594|dwEE	chr12	9656924	9657019	HLTF|K562	95
chr12	9656482	9657482	+	XLOC_042889|k562|ENSG00000256594|dwEE	chr12	9656855	9656887	TRA2A|HepG2	32
chr12	9656482	9657482	+	XLOC_042889|k562|ENSG00000256594|dwEE	chr12	9656680	9656689	UCHL5|HepG2	9
chr12	9656482	9657482	+	XLOC_042889|k562|ENSG00000256594|dwEE	chr12	9656841	9656882	BUD13|K562	41
chr12	9656482	9657482	+	XLOC_042889|k562|ENSG00000256594|dwEE	chr12	9656590	9656634	SF3B4|K562	44
chr12	9656482	9657482	+	XLOC_042889|k562|ENSG00000256594|dwEE	chr12	9656696	9656708	LSM11|HepG2	12
chr12	9656482	9657482	+	XLOC_042889|k562|ENSG00000256594|dwEE	chr12	9657010	9657059	RBM15|HepG2	49
chr12	9656482	9657482	+	XLOC_042889|k562|ENSG00000256594|dwEE	chr12	9656925	9656953	SRSF9|HepG2	28
chr12	9656482	9657482	+	XLOC_042889|k562|ENSG00000256594|dwEE	chr12	9656908	9656958	U2AF2|HepG2	50
chr12	9656482	9657482	+	XLOC_042889|k562|ENSG00000256594|dwEE	chr12	9656994	9657066	UCHL5|K562	72
chr12	9656482	9657482	+	XLOC_042889|k562|ENSG00000256594|dwEE	chr12	9657051	9657091	MTPAP|K562	40
chr12	9656482	9657482	+	XLOC_042889|k562|ENSG00000256594|dwEE	chr12	9656591	9656631	NCBP2|HepG2	40
chr12	9656482	9657482	+	XLOC_042889|k562|ENSG00000256594|dwEE	chr12	9656931	9656947	IGF2BP3|HepG2	16
chr12	9656482	9657482	+	XLOC_042889|k562|ENSG00000256594|dwEE	chr12	9657050	9657164	UCHL5|HepG2	114
chr12	9656482	9657482	+	XLOC_042889|k562|ENSG00000256594|dwEE	chr12	9656583	9656638	EIF3H|HepG2	55
chr12	9656482	9657482	+	XLOC_042889|k562|ENSG00000256594|dwEE	chr12	9656597	9656648	ZNF622|K562	51
chr12	9656482	9657482	+	XLOC_042889|k562|ENSG00000256594|dwEE	chr12	9657013	9657084	ZNF622|K562	71
chr12	9656482	9657482	+	XLOC_042889|k562|ENSG00000256594|dwEE	chr12	9657067	9657187	LSM11|HepG2	120
chr12	9656482	9657482	+	XLOC_042889|k562|ENSG00000256594|dwEE	chr12	9656919	9656966	LSM11|HepG2	47
chr12	9656482	9657482	+	XLOC_042889|k562|ENSG00000256594|dwEE	chr12	9656931	9656990	EIF4G2|K562	59
chr12	9656482	9657482	+	XLOC_042889|k562|ENSG00000256594|dwEE	chr12	9656919	9656964	U2AF1|HepG2	45
chr12	9656482	9657482	+	XLOC_042889|k562|ENSG00000256594|dwEE	chr12	9656844	9656876	CSTF2|HepG2	32
chr12	9656482	9657482	+	XLOC_042889|k562|ENSG00000256594|dwEE	chr12	9656592	9656642	U2AF1|HepG2	50
chr12	9656482	9657482	+	XLOC_042889|k562|ENSG00000256594|dwEE	chr12	9656570	9656638	RBM15|HepG2	68
chr12	9656482	9657482	+	XLOC_042889|k562|ENSG00000256594|dwEE	chr12	9657057	9657095	MTPAP|K562	38
chr12	9656482	9657482	+	XLOC_042889|k562|ENSG00000256594|dwEE	chr12	9656905	9656962	EFTUD2|HepG2	57
chr12	9656482	9657482	+	XLOC_042889|k562|ENSG00000256594|dwEE	chr12	9656638	9656673	HNRNPL|K562	35
chr12	9656482	9657482	+	XLOC_042889|k562|ENSG00000256594|dwEE	chr12	9656846	9656877	HNRNPUL1|HepG2	31
chr12	9656482	9657482	+	XLOC_042889|k562|ENSG00000256594|dwEE	chr12	9656919	9656964	DDX59|HepG2	45
chr12	9656482	9657482	+	XLOC_042889|k562|ENSG00000256594|dwEE	chr12	9657059	9657173	ZNF622|K562	114
chr12	9656482	9657482	+	XLOC_042889|k562|ENSG00000256594|dwEE	chr12	9656920	9656943	UPF1|K562	23
chr12	9656482	9657482	+	XLOC_042889|k562|ENSG00000256594|dwEE	chr12	9656920	9656939	RBFOX2|K562	19
chr12	9656482	9657482	+	XLOC_042889|k562|ENSG00000256594|dwEE	chr12	9656926	9656960	MTPAP|K562	34
chr12	9656482	9657482	+	XLOC_042889|k562|ENSG00000256594|dwEE	chr12	9656600	9656637	SRSF1|K562	37
chr12	9656482	9657482	+	XLOC_042889|k562|ENSG00000256594|dwEE	chr12	9657029	9657093	RBM15|K562	64
chr12	9656482	9657482	+	XLOC_042889|k562|ENSG00000256594|dwEE	chr12	9656830	9656880	LSM11|HepG2	50
chr12	9656482	9657482	+	XLOC_042889|k562|ENSG00000256594|dwEE	chr12	9657001	9657115	RBM15|HepG2	114
chr12	9656482	9657482	+	XLOC_042889|k562|ENSG00000256594|dwEE	chr12	9656866	9656888	PRPF8|HepG2	22
chr12	9656482	9657482	+	XLOC_042889|k562|ENSG00000256594|dwEE	chr12	9656917	9656970	AGGF1|HepG2	53
chr12	9656482	9657482	+	XLOC_042889|k562|ENSG00000256594|dwEE	chr12	9656913	9656948	U2AF2|K562	35
chr12	9656482	9657482	+	XLOC_042889|k562|ENSG00000256594|dwEE	chr12	9657042	9657066	U2AF2|HepG2	24
chr12	9656482	9657482	+	XLOC_042889|k562|ENSG00000256594|dwEE	chr12	9656596	9656638	DDX55|HepG2	42
chr12	9656482	9657482	+	XLOC_042889|k562|ENSG00000256594|dwEE	chr12	9656591	9656626	DDX24|K562	35
chr12	9656482	9657482	+	XLOC_042889|k562|ENSG00000256594|dwEE	chr12	9656850	9656882	KHSRP|K562	32
chr12	9656482	9657482	+	XLOC_042889|k562|ENSG00000256594|dwEE	chr12	9656922	9657010	ZNF622|K562	88
chr12	9656482	9657482	+	XLOC_042889|k562|ENSG00000256594|dwEE	chr12	9656484	9656501	BUD13|K562	17
chr12	9656482	9657482	+	XLOC_042889|k562|ENSG00000256594|dwEE	chr12	9656941	9656985	CSTF2|HepG2	44
chr12	9656482	9657482	+	XLOC_042889|k562|ENSG00000256594|dwEE	chr12	9656960	9656990	AGGF1|HepG2	30
chr12	9656482	9657482	+	XLOC_042889|k562|ENSG00000256594|dwEE	chr12	9657040	9657058	XRCC6|K562	18
chr12	9656482	9657482	+	XLOC_042889|k562|ENSG00000256594|dwEE	chr12	9656597	9656660	PPIG|HepG2	63
chr12	9656482	9657482	+	XLOC_042889|k562|ENSG00000256594|dwEE	chr12	9656914	9656960	EIF3D|HepG2	46
chr12	9656482	9657482	+	XLOC_042889|k562|ENSG00000256594|dwEE	chr12	9656844	9656896	U2AF1|HepG2	52
chr12	9656482	9657482	+	XLOC_042889|k562|ENSG00000256594|dwEE	chr12	9656838	9656898	RBM5|HepG2	60
chr12	9656482	9657482	+	XLOC_042889|k562|ENSG00000256594|dwEE	chr12	9657007	9657124	PPIG|HepG2	117
chr12	9656482	9657482	+	XLOC_042889|k562|ENSG00000256594|dwEE	chr12	9656633	9656659	PRPF8|HepG2	26
chr12	9656482	9657482	+	XLOC_042889|k562|ENSG00000256594|dwEE	chr12	9656919	9656939	PRPF8|K562	20
chr12	9656482	9657482	+	XLOC_042889|k562|ENSG00000256594|dwEE	chr12	9657003	9657073	FASTKD2|HepG2	70
chr12	9656482	9657482	+	XLOC_042889|k562|ENSG00000256594|dwEE	chr12	9656940	9656973	DKC1|HepG2	33
chr12	9656482	9657482	+	XLOC_042889|k562|ENSG00000256594|dwEE	chr12	9656942	9657003	HLTF|K562	61
chr12	9656482	9657482	+	XLOC_042889|k562|ENSG00000256594|dwEE	chr12	9657045	9657114	LARP4|HepG2	69
chr12	9656482	9657482	+	XLOC_042889|k562|ENSG00000256594|dwEE	chr12	9656919	9656943	YBX3|K562	24
chr12	9656482	9657482	+	XLOC_042889|k562|ENSG00000256594|dwEE	chr12	9657027	9657064	SUGP2|HepG2	37
chr12	9656482	9657482	+	XLOC_042889|k562|ENSG00000256594|dwEE	chr12	9657029	9657059	SRSF7|K562	30
chr12	9656482	9657482	+	XLOC_042889|k562|ENSG00000256594|dwEE	chr12	9656921	9656963	U2AF2|K562	42
chr12	9656482	9657482	+	XLOC_042889|k562|ENSG00000256594|dwEE	chr12	9656926	9656961	RBM15|HepG2	35
chr12	9656482	9657482	+	XLOC_042889|k562|ENSG00000256594|dwEE	chr12	9656834	9656863	DDX59|HepG2	29
chr12	9656482	9657482	+	XLOC_042889|k562|ENSG00000256594|dwEE	chr12	9656916	9656994	UCHL5|K562	78
chr12	9656482	9657482	+	XLOC_042889|k562|ENSG00000256594|dwEE	chr12	9656854	9656893	XRN2|HepG2	39
chr12	9656482	9657482	+	XLOC_042889|k562|ENSG00000256594|dwEE	chr12	9656964	9656974	TBRG4|K562	10
chr12	9656482	9657482	+	XLOC_042889|k562|ENSG00000256594|dwEE	chr12	9656840	9656900	DDX55|HepG2	60
chr12	9656482	9657482	+	XLOC_042889|k562|ENSG00000256594|dwEE	chr12	9657016	9657064	UPF1|K562	48
chr12	9656482	9657482	+	XLOC_042889|k562|ENSG00000256594|dwEE	chr12	9657055	9657173	RBFOX2|K562	118
chr12	9656482	9657482	+	XLOC_042889|k562|ENSG00000256594|dwEE	chr12	9656827	9656900	CSTF2|HepG2	73
chr12	9656482	9657482	+	XLOC_042889|k562|ENSG00000256594|dwEE	chr12	9656954	9657028	NKRF|HepG2	74
chr12	9656482	9657482	+	XLOC_042889|k562|ENSG00000256594|dwEE	chr12	9656925	9656967	U2AF1|HepG2	42
chr12	9656482	9657482	+	XLOC_042889|k562|ENSG00000256594|dwEE	chr12	9656600	9656633	IGF2BP3|HepG2	33
chr12	9656482	9657482	+	XLOC_042889|k562|ENSG00000256594|dwEE	chr12	9656609	9656649	UCHL5|K562	40
chr12	9656482	9657482	+	XLOC_042889|k562|ENSG00000256594|dwEE	chr12	9656924	9656969	CPSF6|K562	45
chr12	9656482	9657482	+	XLOC_042889|k562|ENSG00000256594|dwEE	chr12	9656843	9656882	BUD13|HepG2	39
chr12	9656482	9657482	+	XLOC_042889|k562|ENSG00000256594|dwEE	chr12	9656921	9656972	LSM11|HepG2	51
chr12	9656482	9657482	+	XLOC_042889|k562|ENSG00000256594|dwEE	chr12	9656723	9656753	HNRNPL|HepG2	30
chr12	9656482	9657482	+	XLOC_042889|k562|ENSG00000256594|dwEE	chr12	9656728	9656754	AGGF1|HepG2	26
chr12	9656482	9657482	+	XLOC_042889|k562|ENSG00000256594|dwEE	chr12	9657041	9657078	DHX30|HepG2	37
chr12	9656482	9657482	+	XLOC_042889|k562|ENSG00000256594|dwEE	chr12	9657040	9657072	TAF15|HepG2	32
chr12	9656482	9657482	+	XLOC_042889|k562|ENSG00000256594|dwEE	chr12	9656623	9656674	RBM5|HepG2	51
chr12	9656482	9657482	+	XLOC_042889|k562|ENSG00000256594|dwEE	chr12	9656598	9656638	UCHL5|K562	40
chr12	9656482	9657482	+	XLOC_042889|k562|ENSG00000256594|dwEE	chr12	9657018	9657086	UCHL5|HepG2	68
chr12	9656482	9657482	+	XLOC_042889|k562|ENSG00000256594|dwEE	chr12	9657038	9657078	EIF3H|HepG2	40
chr12	9656482	9657482	+	XLOC_042889|k562|ENSG00000256594|dwEE	chr12	9656920	9657120	BUD13|K562	200
chr12	9656482	9657482	+	XLOC_042889|k562|ENSG00000256594|dwEE	chr12	9656787	9656812	KHSRP|K562	25
chr12	9656482	9657482	+	XLOC_042889|k562|ENSG00000256594|dwEE	chr12	9656973	9657065	YBX3|K562	92
chr12	9656482	9657482	+	XLOC_042889|k562|ENSG00000256594|dwEE	chr12	9656623	9656647	NCBP2|HepG2	24
chr2	27356267	27357267	+	XLOC_042889|k562|ENSG00000115207|dwEE	chr2	27356476	27356506	HNRNPM|K562	30
chr2	27356267	27357267	+	XLOC_042889|k562|ENSG00000115207|dwEE	chr2	27356257	27356294	TIA1|K562	27
chr2	27356267	27357267	+	XLOC_042889|k562|ENSG00000115207|dwEE	chr2	27356510	27356535	PTBP1|HepG2	25
chr2	27356267	27357267	+	XLOC_042889|k562|ENSG00000115207|dwEE	chr2	27356738	27356741	FXR2|K562	3
chr2	27356267	27357267	+	XLOC_042889|k562|ENSG00000115207|dwEE	chr2	27356512	27356532	DGCR8|K562	20
chr2	27356267	27357267	+	XLOC_042889|k562|ENSG00000115207|dwEE	chr2	27356703	27356761	SRSF1|K562	58
chr2	27356267	27357267	+	XLOC_042889|k562|ENSG00000115207|dwEE	chr2	27356703	27356734	HNRNPL|K562	31
chr2	27356267	27357267	+	XLOC_042889|k562|ENSG00000115207|dwEE	chr2	27356362	27356393	SFPQ|HepG2	31
chr2	27356267	27357267	+	XLOC_042889|k562|ENSG00000115207|dwEE	chr2	27356453	27356534	CSTF2|HepG2	81
chr2	27356267	27357267	+	XLOC_042889|k562|ENSG00000115207|dwEE	chr2	27357158	27357167	PPIG|HepG2	9
chr2	27356267	27357267	+	XLOC_042889|k562|ENSG00000115207|dwEE	chr2	27356460	27356503	KHSRP|K562	43
chr2	27356267	27357267	+	XLOC_042889|k562|ENSG00000115207|dwEE	chr2	27356637	27356686	RBM22|K562	49
chr2	27356267	27357267	+	XLOC_042889|k562|ENSG00000115207|dwEE	chr2	27356604	27356638	HNRNPK|HepG2	34
chr2	27356267	27357267	+	XLOC_042889|k562|ENSG00000115207|dwEE	chr2	27356221	27356271	HNRNPK|K562	4
chr2	27356267	27357267	+	XLOC_042889|k562|ENSG00000115207|dwEE	chr2	27356623	27356655	DGCR8|HepG2	32
chr2	27356267	27357267	+	XLOC_042889|k562|ENSG00000115207|dwEE	chr2	27357263	27357302	DDX3X|HepG2	4
chr2	27356267	27357267	+	XLOC_042889|k562|ENSG00000115207|dwEE	chr2	27356210	27356270	FKBP4|HepG2	3
chr2	27356267	27357267	+	XLOC_042889|k562|ENSG00000115207|dwEE	chr2	27357256	27357314	BUD13|HepG2	11
chr2	27356267	27357267	+	XLOC_042889|k562|ENSG00000115207|dwEE	chr2	27356420	27356513	XPO5|HepG2	93
chr2	27356267	27357267	+	XLOC_042889|k562|ENSG00000115207|dwEE	chr2	27356701	27356751	BUD13|HepG2	50
chr2	27356267	27357267	+	XLOC_042889|k562|ENSG00000115207|dwEE	chr2	27356604	27356616	SFPQ|HepG2	12
chr2	27356267	27357267	+	XLOC_042889|k562|ENSG00000115207|dwEE	chr2	27357143	27357176	RBM15|K562	33
chr2	27356267	27357267	+	XLOC_042889|k562|ENSG00000115207|dwEE	chr2	27357125	27357251	NCBP2|HepG2	126
chr2	27356267	27357267	+	XLOC_042889|k562|ENSG00000115207|dwEE	chr2	27357247	27357326	GRWD1|HepG2	20
chr2	27356267	27357267	+	XLOC_042889|k562|ENSG00000115207|dwEE	chr2	27357134	27357176	DGCR8|HepG2	42
chr2	27356267	27357267	+	XLOC_042889|k562|ENSG00000115207|dwEE	chr2	27357182	27357233	ZNF622|K562	51
chr2	27356267	27357267	+	XLOC_042889|k562|ENSG00000115207|dwEE	chr2	27357181	27357242	DDX3X|K562	61
chr2	27356267	27357267	+	XLOC_042889|k562|ENSG00000115207|dwEE	chr2	27356607	27356624	MTPAP|K562	17
chr2	27356267	27357267	+	XLOC_042889|k562|ENSG00000115207|dwEE	chr2	27356231	27356285	HNRNPM|K562	18
chr2	27356267	27357267	+	XLOC_042889|k562|ENSG00000115207|dwEE	chr2	27356694	27356737	XRCC6|K562	43
chr2	27356267	27357267	+	XLOC_042889|k562|ENSG00000115207|dwEE	chr2	27356712	27356737	AKAP8L|K562	25
chr2	27356267	27357267	+	XLOC_042889|k562|ENSG00000115207|dwEE	chr2	27357265	27357322	BUD13|HepG2	2
chr2	27356267	27357267	+	XLOC_042889|k562|ENSG00000115207|dwEE	chr2	27356706	27356760	SRSF7|K562	54
chr2	27356267	27357267	+	XLOC_042889|k562|ENSG00000115207|dwEE	chr2	27357205	27357263	PPIG|HepG2	58
chr2	27356267	27357267	+	XLOC_042889|k562|ENSG00000115207|dwEE	chr2	27356358	27356395	NKRF|HepG2	37
chr2	27356267	27357267	+	XLOC_042889|k562|ENSG00000115207|dwEE	chr2	27356597	27356633	TIA1|K562	36
chr2	27356267	27357267	+	XLOC_042889|k562|ENSG00000115207|dwEE	chr2	27356481	27356519	DGCR8|K562	38
chr2	27356267	27357267	+	XLOC_042889|k562|ENSG00000115207|dwEE	chr2	27356212	27356294	TIA1|HepG2	27
chr2	27356267	27357267	+	XLOC_042889|k562|ENSG00000115207|dwEE	chr2	27357203	27357243	SRSF1|K562	40
chr2	27356267	27357267	+	XLOC_042889|k562|ENSG00000115207|dwEE	chr2	27356483	27356518	METAP2|K562	35
chr2	27356267	27357267	+	XLOC_042889|k562|ENSG00000115207|dwEE	chr2	27357144	27357174	TROVE2|K562	30
chr2	27356267	27357267	+	XLOC_042889|k562|ENSG00000115207|dwEE	chr2	27356492	27356553	PCBP2|HepG2	61
chr2	27356267	27357267	+	XLOC_042889|k562|ENSG00000115207|dwEE	chr2	27356600	27356648	PRPF8|HepG2	48
chr2	27356267	27357267	+	XLOC_042889|k562|ENSG00000115207|dwEE	chr2	27357190	27357249	U2AF1|HepG2	59
chr2	27356267	27357267	+	XLOC_042889|k562|ENSG00000115207|dwEE	chr2	27356682	27356743	XRCC6|K562	61
chr2	27356267	27357267	+	XLOC_042889|k562|ENSG00000115207|dwEE	chr2	27356451	27356505	HNRNPU|K562	54
chr2	27356267	27357267	+	XLOC_042889|k562|ENSG00000115207|dwEE	chr2	27356917	27356957	CSTF2T|HepG2	40
chr2	27356267	27357267	+	XLOC_042889|k562|ENSG00000115207|dwEE	chr2	27356461	27356548	PCBP2|HepG2	87
chr2	27356267	27357267	+	XLOC_042889|k562|ENSG00000115207|dwEE	chr2	27356265	27356291	DGCR8|K562	24
chr2	27356267	27357267	+	XLOC_042889|k562|ENSG00000115207|dwEE	chr2	27356452	27356502	SRSF7|HepG2	50
chr2	27356267	27357267	+	XLOC_042889|k562|ENSG00000115207|dwEE	chr2	27357204	27357233	AGGF1|HepG2	29
chr2	27356267	27357267	+	XLOC_042889|k562|ENSG00000115207|dwEE	chr2	27357158	27357277	SRSF7|HepG2	109
chr2	27356267	27357267	+	XLOC_042889|k562|ENSG00000115207|dwEE	chr2	27356232	27356269	LSM11|HepG2	2
chr2	27356267	27357267	+	XLOC_042889|k562|ENSG00000115207|dwEE	chr2	27356626	27356653	DHX30|HepG2	27
chr2	27356267	27357267	+	XLOC_042889|k562|ENSG00000115207|dwEE	chr2	27357162	27357246	LSM11|HepG2	84
chr2	27356267	27357267	+	XLOC_042889|k562|ENSG00000115207|dwEE	chr2	27356229	27356288	DGCR8|HepG2	21
chr2	27356267	27357267	+	XLOC_042889|k562|ENSG00000115207|dwEE	chr2	27356256	27356305	EWSR1|K562	38
chr2	27356267	27357267	+	XLOC_042889|k562|ENSG00000115207|dwEE	chr2	27356444	27356502	DGCR8|HepG2	58
chr2	27356267	27357267	+	XLOC_042889|k562|ENSG00000115207|dwEE	chr2	27356608	27356629	HNRNPU|K562	21
chr2	27356267	27357267	+	XLOC_042889|k562|ENSG00000115207|dwEE	chr2	27356363	27356375	U2AF1|HepG2	12
chr2	27356267	27357267	+	XLOC_042889|k562|ENSG00000115207|dwEE	chr2	27357160	27357196	DDX55|K562	36
chr2	27356267	27357267	+	XLOC_042889|k562|ENSG00000115207|dwEE	chr2	27357174	27357213	GRSF1|HepG2	39
chr2	27356267	27357267	+	XLOC_042889|k562|ENSG00000115207|dwEE	chr2	27356611	27356637	U2AF2|HepG2	26
chr2	27356267	27357267	+	XLOC_042889|k562|ENSG00000115207|dwEE	chr2	27356673	27356720	U2AF1|K562	47
chr2	27356267	27357267	+	XLOC_042889|k562|ENSG00000115207|dwEE	chr2	27356309	27356417	HNRNPA1|HepG2	108
chr2	27356267	27357267	+	XLOC_042889|k562|ENSG00000115207|dwEE	chr2	27357232	27357273	POLR2G|HepG2	35
chr2	27356267	27357267	+	XLOC_042889|k562|ENSG00000115207|dwEE	chr2	27356437	27356473	TIA1|K562	36
chr2	27356267	27357267	+	XLOC_042889|k562|ENSG00000115207|dwEE	chr2	27356448	27356566	HNRNPK|HepG2	118
chr2	27356267	27357267	+	XLOC_042889|k562|ENSG00000115207|dwEE	chr2	27356716	27356750	SRSF1|HepG2	34
chr2	27356267	27357267	+	XLOC_042889|k562|ENSG00000115207|dwEE	chr2	27356256	27356276	RBM22|HepG2	9
chr2	27356267	27357267	+	XLOC_042889|k562|ENSG00000115207|dwEE	chr2	27357119	27357169	DDX3X|HepG2	50
chr2	27356267	27357267	+	XLOC_042889|k562|ENSG00000115207|dwEE	chr2	27356222	27356282	DGCR8|HepG2	15
chr2	27356267	27357267	+	XLOC_042889|k562|ENSG00000115207|dwEE	chr2	27356243	27356296	DDX59|HepG2	29
chr2	27356267	27357267	+	XLOC_042889|k562|ENSG00000115207|dwEE	chr2	27356204	27356270	GTF2F1|K562	3
chr2	27356267	27357267	+	XLOC_042889|k562|ENSG00000115207|dwEE	chr2	27356236	27356279	FASTKD2|HepG2	12
chr2	27356267	27357267	+	XLOC_042889|k562|ENSG00000115207|dwEE	chr2	27356453	27356490	DHX30|HepG2	37
chr2	27356267	27357267	+	XLOC_042889|k562|ENSG00000115207|dwEE	chr2	27356597	27356621	CSTF2T|HepG2	24
chr2	27356267	27357267	+	XLOC_042889|k562|ENSG00000115207|dwEE	chr2	27356736	27356762	RPS3|HepG2	26
chr2	27356267	27357267	+	XLOC_042889|k562|ENSG00000115207|dwEE	chr2	27357214	27357231	HNRNPA1|HepG2	17
chr2	27356267	27357267	+	XLOC_042889|k562|ENSG00000115207|dwEE	chr2	27356695	27356731	EFTUD2|HepG2	36
chr2	27356267	27357267	+	XLOC_042889|k562|ENSG00000115207|dwEE	chr2	27356253	27356283	RBFOX2|K562	16
chr2	27356267	27357267	+	XLOC_042889|k562|ENSG00000115207|dwEE	chr2	27356353	27356382	HNRNPL|HepG2	29
chr2	27356267	27357267	+	XLOC_042889|k562|ENSG00000115207|dwEE	chr2	27356597	27356633	IGF2BP2|K562	36
chr2	27356267	27357267	+	XLOC_042889|k562|ENSG00000115207|dwEE	chr2	27356448	27356455	TROVE2|K562	7
chr2	27356267	27357267	+	XLOC_042889|k562|ENSG00000115207|dwEE	chr2	27356379	27356409	TROVE2|HepG2	30
chr2	27356267	27357267	+	XLOC_042889|k562|ENSG00000115207|dwEE	chr2	27356431	27356455	SFPQ|HepG2	24
chr2	27356267	27357267	+	XLOC_042889|k562|ENSG00000115207|dwEE	chr2	27356343	27356368	XRCC6|HepG2	25
chr2	27356267	27357267	+	XLOC_042889|k562|ENSG00000115207|dwEE	chr2	27356498	27356507	TIA1|K562	9
chr2	27356267	27357267	+	XLOC_042889|k562|ENSG00000115207|dwEE	chr2	27356980	27357014	QKI|HepG2	34
chr2	27356267	27357267	+	XLOC_042889|k562|ENSG00000115207|dwEE	chr2	27356705	27356739	NCBP2|K562	34
chr2	27356267	27357267	+	XLOC_042889|k562|ENSG00000115207|dwEE	chr2	27356363	27356416	SUGP2|HepG2	53
chr2	27356267	27357267	+	XLOC_042889|k562|ENSG00000115207|dwEE	chr2	27356589	27356619	HNRNPU|K562	30
chr2	27356267	27357267	+	XLOC_042889|k562|ENSG00000115207|dwEE	chr2	27356480	27356515	HNRNPL|K562	35
chr2	27356267	27357267	+	XLOC_042889|k562|ENSG00000115207|dwEE	chr2	27357231	27357333	TRA2A|HepG2	36
chr2	27356267	27357267	+	XLOC_042889|k562|ENSG00000115207|dwEE	chr2	27356279	27356305	NOLC1|HepG2	26
chr2	27356267	27357267	+	XLOC_042889|k562|ENSG00000115207|dwEE	chr2	27356470	27356512	FASTKD2|HepG2	42
chr2	27356267	27357267	+	XLOC_042889|k562|ENSG00000115207|dwEE	chr2	27356232	27356314	TAF15|HepG2	47
chr2	27356267	27357267	+	XLOC_042889|k562|ENSG00000115207|dwEE	chr2	27357247	27357348	UCHL5|HepG2	20
chr2	27356267	27357267	+	XLOC_042889|k562|ENSG00000115207|dwEE	chr2	27356601	27356641	CSTF2T|HepG2	40
chr2	27356267	27357267	+	XLOC_042889|k562|ENSG00000115207|dwEE	chr2	27356543	27356551	DHX30|HepG2	8
chr2	27356267	27357267	+	XLOC_042889|k562|ENSG00000115207|dwEE	chr2	27356458	27356500	RBM22|HepG2	42
chr2	27356267	27357267	+	XLOC_042889|k562|ENSG00000115207|dwEE	chr2	27357096	27357174	DDX3X|K562	78
chr2	27356267	27357267	+	XLOC_042889|k562|ENSG00000115207|dwEE	chr2	27356201	27356269	NCBP2|HepG2	2
chr2	27356267	27357267	+	XLOC_042889|k562|ENSG00000115207|dwEE	chr2	27356400	27356477	CSTF2T|K562	77
chr2	27356267	27357267	+	XLOC_042889|k562|ENSG00000115207|dwEE	chr2	27357045	27357075	TBRG4|HepG2	30
chr2	27356267	27357267	+	XLOC_042889|k562|ENSG00000115207|dwEE	chr2	27356282	27356309	CDC40|HepG2	27
chr2	27356267	27357267	+	XLOC_042889|k562|ENSG00000115207|dwEE	chr2	27356722	27356741	DDX6|HepG2	19
chr2	27356267	27357267	+	XLOC_042889|k562|ENSG00000115207|dwEE	chr2	27357181	27357237	NOL12|HepG2	56
chr2	27356267	27357267	+	XLOC_042889|k562|ENSG00000115207|dwEE	chr2	27357190	27357236	DDX3X|HepG2	46
chr2	27356267	27357267	+	XLOC_042889|k562|ENSG00000115207|dwEE	chr2	27356719	27356733	MTPAP|K562	14
chr2	27356267	27357267	+	XLOC_042889|k562|ENSG00000115207|dwEE	chr2	27356283	27356302	ILF3|K562	19
chr2	27356267	27357267	+	XLOC_042889|k562|ENSG00000115207|dwEE	chr2	27356460	27356576	HNRNPK|K562	116
chr2	27356267	27357267	+	XLOC_042889|k562|ENSG00000115207|dwEE	chr2	27356699	27356737	FASTKD2|K562	38
chr2	27356267	27357267	+	XLOC_042889|k562|ENSG00000115207|dwEE	chr2	27356456	27356540	NKRF|HepG2	84
chr2	27356267	27357267	+	XLOC_042889|k562|ENSG00000115207|dwEE	chr2	27357258	27357280	NOLC1|K562	9
chr2	27356267	27357267	+	XLOC_042889|k562|ENSG00000115207|dwEE	chr2	27356577	27356622	FAM120A|HepG2	45
chr2	27356267	27357267	+	XLOC_042889|k562|ENSG00000115207|dwEE	chr2	27357135	27357196	SLTM|HepG2	61
chr2	27356267	27357267	+	XLOC_042889|k562|ENSG00000115207|dwEE	chr2	27357143	27357334	GRWD1|HepG2	124
chr2	27356267	27357267	+	XLOC_042889|k562|ENSG00000115207|dwEE	chr2	27356467	27356504	ILF3|K562	37
chr2	27356267	27357267	+	XLOC_042889|k562|ENSG00000115207|dwEE	chr2	27357138	27357171	EIF3D|HepG2	33
chr2	27356267	27357267	+	XLOC_042889|k562|ENSG00000115207|dwEE	chr2	27356748	27356758	NOL12|HepG2	10
chr2	27356267	27357267	+	XLOC_042889|k562|ENSG00000115207|dwEE	chr2	27356591	27356632	XRN2|K562	41
chr2	27356267	27357267	+	XLOC_042889|k562|ENSG00000115207|dwEE	chr2	27356261	27356283	KHSRP|K562	16
chr2	27356267	27357267	+	XLOC_042889|k562|ENSG00000115207|dwEE	chr2	27356232	27356304	GEMIN5|K562	37
chr2	27356267	27357267	+	XLOC_042889|k562|ENSG00000115207|dwEE	chr2	27357096	27357180	SRSF1|K562	84
chr2	27356267	27357267	+	XLOC_042889|k562|ENSG00000115207|dwEE	chr2	27356598	27356636	SF3A3|HepG2	38
chr2	27356267	27357267	+	XLOC_042889|k562|ENSG00000115207|dwEE	chr2	27356452	27356489	FAM120A|HepG2	37
chr2	27356267	27357267	+	XLOC_042889|k562|ENSG00000115207|dwEE	chr2	27357120	27357181	DDX3X|K562	61
chr2	27356267	27357267	+	XLOC_042889|k562|ENSG00000115207|dwEE	chr2	27356703	27356746	EFTUD2|HepG2	43
chr2	27356267	27357267	+	XLOC_042889|k562|ENSG00000115207|dwEE	chr2	27357141	27357256	POLR2G|HepG2	115
chr2	27356267	27357267	+	XLOC_042889|k562|ENSG00000115207|dwEE	chr2	27356455	27356482	TAF15|K562	27
chr2	27356267	27357267	+	XLOC_042889|k562|ENSG00000115207|dwEE	chr2	27357181	27357187	EIF3D|HepG2	6
chr2	27356267	27357267	+	XLOC_042889|k562|ENSG00000115207|dwEE	chr2	27356473	27356506	U2AF2|K562	33
chr2	27356267	27357267	+	XLOC_042889|k562|ENSG00000115207|dwEE	chr2	27356262	27356297	SF3B4|HepG2	30
chr2	27356267	27357267	+	XLOC_042889|k562|ENSG00000115207|dwEE	chr2	27356238	27356299	NKRF|HepG2	32
chr2	27356267	27357267	+	XLOC_042889|k562|ENSG00000115207|dwEE	chr2	27356663	27356756	RBM22|HepG2	93
chr2	27356267	27357267	+	XLOC_042889|k562|ENSG00000115207|dwEE	chr2	27356462	27356473	HNRNPU|HepG2	11
chr2	27356267	27357267	+	XLOC_042889|k562|ENSG00000115207|dwEE	chr2	27356438	27356472	ILF3|HepG2	34
chr2	27356267	27357267	+	XLOC_042889|k562|ENSG00000115207|dwEE	chr2	27356454	27356501	RBM15|K562	47
chr2	27356267	27357267	+	XLOC_042889|k562|ENSG00000115207|dwEE	chr2	27356693	27356732	RBM5|HepG2	39
chr2	27356267	27357267	+	XLOC_042889|k562|ENSG00000115207|dwEE	chr2	27356713	27356734	CDC40|HepG2	21
chr2	27356267	27357267	+	XLOC_042889|k562|ENSG00000115207|dwEE	chr2	27356707	27356732	BUD13|K562	25
chr2	27356267	27357267	+	XLOC_042889|k562|ENSG00000115207|dwEE	chr2	27356442	27356470	NONO|K562	28
chr2	27356267	27357267	+	XLOC_042889|k562|ENSG00000115207|dwEE	chr2	27356585	27356616	GTF2F1|HepG2	31
chr2	27356267	27357267	+	XLOC_042889|k562|ENSG00000115207|dwEE	chr2	27356684	27356758	PRPF8|K562	74
chr2	27356267	27357267	+	XLOC_042889|k562|ENSG00000115207|dwEE	chr2	27357252	27357340	UCHL5|HepG2	15
chr2	27356267	27357267	+	XLOC_042889|k562|ENSG00000115207|dwEE	chr2	27357236	27357291	FASTKD2|HepG2	31
chr2	27356267	27357267	+	XLOC_042889|k562|ENSG00000115207|dwEE	chr2	27357261	27357335	UCHL5|K562	6
chr2	27356267	27357267	+	XLOC_042889|k562|ENSG00000115207|dwEE	chr2	27357068	27357081	CSTF2T|HepG2	13
chr2	27356267	27357267	+	XLOC_042889|k562|ENSG00000115207|dwEE	chr2	27356531	27356560	TRA2A|K562	29
chr2	27356267	27357267	+	XLOC_042889|k562|ENSG00000115207|dwEE	chr2	27356552	27356574	GTF2F1|K562	22
chr2	27356267	27357267	+	XLOC_042889|k562|ENSG00000115207|dwEE	chr2	27356435	27356541	DDX42|K562	106
chr2	27356267	27357267	+	XLOC_042889|k562|ENSG00000115207|dwEE	chr2	27357196	27357245	UCHL5|K562	49
chr2	27356267	27357267	+	XLOC_042889|k562|ENSG00000115207|dwEE	chr2	27357046	27357083	SRSF7|HepG2	37
chr2	27356267	27357267	+	XLOC_042889|k562|ENSG00000115207|dwEE	chr2	27356676	27356700	HNRNPUL1|HepG2	24
chr2	27356267	27357267	+	XLOC_042889|k562|ENSG00000115207|dwEE	chr2	27356651	27356731	EFTUD2|K562	80
chr2	27356267	27357267	+	XLOC_042889|k562|ENSG00000115207|dwEE	chr2	27356695	27356738	LSM11|K562	43
chr2	27356267	27357267	+	XLOC_042889|k562|ENSG00000115207|dwEE	chr2	27356718	27356772	PRPF8|HepG2	54
chr2	27356267	27357267	+	XLOC_042889|k562|ENSG00000115207|dwEE	chr2	27356882	27356892	GRSF1|HepG2	10
chr2	27356267	27357267	+	XLOC_042889|k562|ENSG00000115207|dwEE	chr2	27357029	27357049	RBM15|HepG2	20
chr2	27356267	27357267	+	XLOC_042889|k562|ENSG00000115207|dwEE	chr2	27356742	27356760	EIF4G2|K562	18
chr2	27356267	27357267	+	XLOC_042889|k562|ENSG00000115207|dwEE	chr2	27356734	27356765	NCBP2|K562	31
chr2	27356267	27357267	+	XLOC_042889|k562|ENSG00000115207|dwEE	chr2	27356457	27356500	CSTF2T|HepG2	43
chr2	27356267	27357267	+	XLOC_042889|k562|ENSG00000115207|dwEE	chr2	27356657	27356696	RBM22|K562	39
chr2	27356267	27357267	+	XLOC_042889|k562|ENSG00000115207|dwEE	chr2	27356572	27356602	HNRNPL|K562	30
chr2	27356267	27357267	+	XLOC_042889|k562|ENSG00000115207|dwEE	chr2	27356492	27356516	RBM15|K562	24
chr2	27356267	27357267	+	XLOC_042889|k562|ENSG00000115207|dwEE	chr2	27356653	27356692	RBM15|HepG2	39
chr2	27356267	27357267	+	XLOC_042889|k562|ENSG00000115207|dwEE	chr2	27356504	27356552	SUPV3L1|HepG2	48
chr2	27356267	27357267	+	XLOC_042889|k562|ENSG00000115207|dwEE	chr2	27356713	27356725	TRA2A|HepG2	12
chr2	27356267	27357267	+	XLOC_042889|k562|ENSG00000115207|dwEE	chr2	27356683	27356718	PRPF8|HepG2	35
chr2	27356267	27357267	+	XLOC_042889|k562|ENSG00000115207|dwEE	chr2	27356376	27356395	NCBP2|HepG2	19
chr2	27356267	27357267	+	XLOC_042889|k562|ENSG00000115207|dwEE	chr2	27357174	27357336	SRSF9|HepG2	93
chr2	27356267	27357267	+	XLOC_042889|k562|ENSG00000115207|dwEE	chr2	27356500	27356522	XRN2|HepG2	22
chr2	27356267	27357267	+	XLOC_042889|k562|ENSG00000115207|dwEE	chr2	27356439	27356525	XRN2|HepG2	86
chr2	27356267	27357267	+	XLOC_042889|k562|ENSG00000115207|dwEE	chr2	27357242	27357323	DDX3X|K562	25
chr2	27356267	27357267	+	XLOC_042889|k562|ENSG00000115207|dwEE	chr2	27356678	27356713	RBFOX2|K562	35
chr2	27356267	27357267	+	XLOC_042889|k562|ENSG00000115207|dwEE	chr2	27356274	27356288	TAF15|K562	14
chr2	27356267	27357267	+	XLOC_042889|k562|ENSG00000115207|dwEE	chr2	27356583	27356647	TBRG4|K562	64
chr2	27356267	27357267	+	XLOC_042889|k562|ENSG00000115207|dwEE	chr2	27356449	27356562	HNRNPK|HepG2	113
chr2	27356267	27357267	+	XLOC_042889|k562|ENSG00000115207|dwEE	chr2	27357152	27357208	FASTKD2|HepG2	56
chr2	27356267	27357267	+	XLOC_042889|k562|ENSG00000115207|dwEE	chr2	27356599	27356648	U2AF2|K562	49
chr2	27356267	27357267	+	XLOC_042889|k562|ENSG00000115207|dwEE	chr2	27356463	27356488	DDX59|HepG2	25
chr2	27356267	27357267	+	XLOC_042889|k562|ENSG00000115207|dwEE	chr2	27356465	27356506	CPSF6|K562	41
chr2	27356267	27357267	+	XLOC_042889|k562|ENSG00000115207|dwEE	chr2	27356462	27356508	HNRNPUL1|K562	46
chr2	27356267	27357267	+	XLOC_042889|k562|ENSG00000115207|dwEE	chr2	27356464	27356505	PPIL4|K562	41
chr2	27356267	27357267	+	XLOC_042889|k562|ENSG00000115207|dwEE	chr2	27356686	27356763	PRPF8|K562	77
chr2	27356267	27357267	+	XLOC_042889|k562|ENSG00000115207|dwEE	chr2	27356375	27356390	FAM120A|K562	15
chr2	27356267	27357267	+	XLOC_042889|k562|ENSG00000115207|dwEE	chr2	27356634	27356702	XRN2|K562	68
chr2	27356267	27357267	+	XLOC_042889|k562|ENSG00000115207|dwEE	chr2	27357085	27357116	DDX6|HepG2	31
chr2	27356267	27357267	+	XLOC_042889|k562|ENSG00000115207|dwEE	chr2	27357149	27357188	FASTKD2|HepG2	39
chr2	27356267	27357267	+	XLOC_042889|k562|ENSG00000115207|dwEE	chr2	27356712	27356760	SRSF1|HepG2	48
chr2	27356267	27357267	+	XLOC_042889|k562|ENSG00000115207|dwEE	chr2	27356443	27356487	DDX3X|HepG2	44
chr2	27356267	27357267	+	XLOC_042889|k562|ENSG00000115207|dwEE	chr2	27356379	27356426	GEMIN5|K562	47
chr2	27356267	27357267	+	XLOC_042889|k562|ENSG00000115207|dwEE	chr2	27356648	27356699	U2AF2|K562	51
chr2	27356267	27357267	+	XLOC_042889|k562|ENSG00000115207|dwEE	chr2	27356220	27356309	TAF15|K562	42
chr2	27356267	27357267	+	XLOC_042889|k562|ENSG00000115207|dwEE	chr2	27356473	27356486	U2AF1|HepG2	13
chr2	27356267	27357267	+	XLOC_042889|k562|ENSG00000115207|dwEE	chr2	27357238	27357261	DDX59|HepG2	23
chr2	27356267	27357267	+	XLOC_042889|k562|ENSG00000115207|dwEE	chr2	27357242	27357302	FTO|K562	25
chr2	27356267	27357267	+	XLOC_042889|k562|ENSG00000115207|dwEE	chr2	27356466	27356569	TIA1|K562	103
chr2	27356267	27357267	+	XLOC_042889|k562|ENSG00000115207|dwEE	chr2	27356461	27356530	XRN2|K562	69
chr2	27356267	27357267	+	XLOC_042889|k562|ENSG00000115207|dwEE	chr2	27356274	27356289	RBM15|K562	15
chr2	27356267	27357267	+	XLOC_042889|k562|ENSG00000115207|dwEE	chr2	27356458	27356499	PTBP1|HepG2	41
chr2	27356267	27357267	+	XLOC_042889|k562|ENSG00000115207|dwEE	chr2	27356354	27356396	RBM27|K562	42
chr2	27356267	27357267	+	XLOC_042889|k562|ENSG00000115207|dwEE	chr2	27356449	27356473	NKRF|HepG2	24
chr2	27356267	27357267	+	XLOC_042889|k562|ENSG00000115207|dwEE	chr2	27356600	27356640	HNRNPK|K562	40
chr2	27356267	27357267	+	XLOC_042889|k562|ENSG00000115207|dwEE	chr2	27356225	27356277	SUGP2|HepG2	10
chr2	27356267	27357267	+	XLOC_042889|k562|ENSG00000115207|dwEE	chr2	27356352	27356411	HNRNPA1|HepG2	59
chr2	27356267	27357267	+	XLOC_042889|k562|ENSG00000115207|dwEE	chr2	27356535	27356566	SUB1|HepG2	31
chr2	27356267	27357267	+	XLOC_042889|k562|ENSG00000115207|dwEE	chr2	27356452	27356504	HNRNPUL1|HepG2	52
chr2	27356267	27357267	+	XLOC_042889|k562|ENSG00000115207|dwEE	chr2	27356831	27356851	RBM15|K562	20
chr2	27356267	27357267	+	XLOC_042889|k562|ENSG00000115207|dwEE	chr2	27356457	27356501	TROVE2|HepG2	44
chr2	27356267	27357267	+	XLOC_042889|k562|ENSG00000115207|dwEE	chr2	27357180	27357247	UCHL5|HepG2	67
chr2	27356267	27357267	+	XLOC_042889|k562|ENSG00000115207|dwEE	chr2	27356489	27356519	AKAP8L|K562	30
chr2	27356267	27357267	+	XLOC_042889|k562|ENSG00000115207|dwEE	chr2	27356252	27356294	DDX6|HepG2	27
chr2	27356267	27357267	+	XLOC_042889|k562|ENSG00000115207|dwEE	chr2	27356685	27356774	NCBP2|HepG2	89
chr2	27356267	27357267	+	XLOC_042889|k562|ENSG00000115207|dwEE	chr2	27357247	27357311	NCBP2|HepG2	20
chr2	27356267	27357267	+	XLOC_042889|k562|ENSG00000115207|dwEE	chr2	27357139	27357180	UCHL5|HepG2	41
chr2	27356267	27357267	+	XLOC_042889|k562|ENSG00000115207|dwEE	chr2	27356294	27356306	EWSR1|K562	12
chr2	27356267	27357267	+	XLOC_042889|k562|ENSG00000115207|dwEE	chr2	27357227	27357370	PTBP1|HepG2	40
chr2	27356267	27357267	+	XLOC_042889|k562|ENSG00000115207|dwEE	chr2	27356458	27356531	GEMIN5|K562	73
chr2	27356267	27357267	+	XLOC_042889|k562|ENSG00000115207|dwEE	chr2	27356622	27356671	RBM27|K562	49
chr2	27356267	27357267	+	XLOC_042889|k562|ENSG00000115207|dwEE	chr2	27356529	27356545	EXOSC5|K562	16
chr2	27356267	27357267	+	XLOC_042889|k562|ENSG00000115207|dwEE	chr2	27356455	27356513	HNRNPU|K562	58
chr2	27356267	27357267	+	XLOC_042889|k562|ENSG00000115207|dwEE	chr2	27357168	27357218	CSTF2|HepG2	50
chr2	27356267	27357267	+	XLOC_042889|k562|ENSG00000115207|dwEE	chr2	27356501	27356530	NOLC1|K562	29
chr2	27356267	27357267	+	XLOC_042889|k562|ENSG00000115207|dwEE	chr2	27356935	27356952	NCBP2|HepG2	17
chr2	27356267	27357267	+	XLOC_042889|k562|ENSG00000115207|dwEE	chr2	27356216	27356277	EIF3D|HepG2	10
chr2	27356267	27357267	+	XLOC_042889|k562|ENSG00000115207|dwEE	chr2	27356230	27356301	TIA1|HepG2	34
chr2	27356267	27357267	+	XLOC_042889|k562|ENSG00000115207|dwEE	chr2	27356578	27356600	DHX30|K562	22
chr2	27356267	27357267	+	XLOC_042889|k562|ENSG00000115207|dwEE	chr2	27356738	27356754	DDX3X|K562	16
chr2	27356267	27357267	+	XLOC_042889|k562|ENSG00000115207|dwEE	chr2	27356701	27356727	FAM120A|HepG2	26
chr2	27356267	27357267	+	XLOC_042889|k562|ENSG00000115207|dwEE	chr2	27357130	27357190	DDX3X|HepG2	60
chr2	27356267	27357267	+	XLOC_042889|k562|ENSG00000115207|dwEE	chr2	27356466	27356499	XPO5|HepG2	33
chr2	27356267	27357267	+	XLOC_042889|k562|ENSG00000115207|dwEE	chr2	27356377	27356394	CDC40|HepG2	17
chr2	27356267	27357267	+	XLOC_042889|k562|ENSG00000115207|dwEE	chr2	27356241	27356283	HNRNPUL1|K562	16
chr2	27356267	27357267	+	XLOC_042889|k562|ENSG00000115207|dwEE	chr2	27357151	27357160	RBM15|HepG2	9
chr2	27356267	27357267	+	XLOC_042889|k562|ENSG00000115207|dwEE	chr2	27356725	27356731	GRWD1|HepG2	6
chr2	27356267	27357267	+	XLOC_042889|k562|ENSG00000115207|dwEE	chr2	27356713	27356739	BUD13|K562	26
chr2	27356267	27357267	+	XLOC_042889|k562|ENSG00000115207|dwEE	chr2	27356697	27356741	U2AF1|K562	44
chr2	27356267	27357267	+	XLOC_042889|k562|ENSG00000115207|dwEE	chr2	27356216	27356290	AKAP8L|K562	23
chr2	27356267	27357267	+	XLOC_042889|k562|ENSG00000115207|dwEE	chr2	27356255	27356289	TIA1|K562	22
chr2	27356267	27357267	+	XLOC_042889|k562|ENSG00000115207|dwEE	chr2	27357036	27357079	SRSF7|HepG2	43
chr2	27356267	27357267	+	XLOC_042889|k562|ENSG00000115207|dwEE	chr2	27357262	27357335	UCHL5|K562	5
chr2	27356267	27357267	+	XLOC_042889|k562|ENSG00000115207|dwEE	chr2	27357197	27357330	PPIG|HepG2	70
chr2	27356267	27357267	+	XLOC_042889|k562|ENSG00000115207|dwEE	chr2	27356455	27356508	XRCC6|K562	53
chr2	27356267	27357267	+	XLOC_042889|k562|ENSG00000115207|dwEE	chr2	27356222	27356270	DROSHA|K562	3
chr2	27356267	27357267	+	XLOC_042889|k562|ENSG00000115207|dwEE	chr2	27356950	27356970	LSM11|K562	20
chr2	27356267	27357267	+	XLOC_042889|k562|ENSG00000115207|dwEE	chr2	27356702	27356730	SUGP2|HepG2	28
chr2	27356267	27357267	+	XLOC_042889|k562|ENSG00000115207|dwEE	chr2	27356334	27356360	POLR2G|HepG2	26
chr2	27356267	27357267	+	XLOC_042889|k562|ENSG00000115207|dwEE	chr2	27356367	27356375	NKRF|HepG2	8
chr2	27356267	27357267	+	XLOC_042889|k562|ENSG00000115207|dwEE	chr2	27356687	27356724	SF3B4|HepG2	37
chr2	27356267	27357267	+	XLOC_042889|k562|ENSG00000115207|dwEE	chr2	27357220	27357324	ZNF622|K562	47
chr2	27356267	27357267	+	XLOC_042889|k562|ENSG00000115207|dwEE	chr2	27356688	27356729	NKRF|HepG2	41
chr2	27356267	27357267	+	XLOC_042889|k562|ENSG00000115207|dwEE	chr2	27356581	27356621	XRN2|HepG2	40
chr2	27356267	27357267	+	XLOC_042889|k562|ENSG00000115207|dwEE	chr2	27356271	27356307	TROVE2|K562	36
chr2	27356267	27357267	+	XLOC_042889|k562|ENSG00000115207|dwEE	chr2	27356652	27356695	SF3A3|HepG2	43
chr2	27356267	27357267	+	XLOC_042889|k562|ENSG00000115207|dwEE	chr2	27356222	27356291	NONO|K562	24
chr2	27356267	27357267	+	XLOC_042889|k562|ENSG00000115207|dwEE	chr2	27356602	27356619	TIA1|K562	17
chr2	27356267	27357267	+	XLOC_042889|k562|ENSG00000115207|dwEE	chr2	27356714	27356736	POLR2G|HepG2	22
chr2	27356267	27357267	+	XLOC_042889|k562|ENSG00000115207|dwEE	chr2	27356448	27356519	CSTF2T|K562	71
chr2	27356267	27357267	+	XLOC_042889|k562|ENSG00000115207|dwEE	chr2	27356464	27356503	AKAP8L|K562	39
chr2	27356267	27357267	+	XLOC_042889|k562|ENSG00000115207|dwEE	chr2	27357101	27357247	NCBP2|HepG2	146
chr2	27356267	27357267	+	XLOC_042889|k562|ENSG00000115207|dwEE	chr2	27356605	27356629	MTPAP|K562	24
chr2	27356267	27357267	+	XLOC_042889|k562|ENSG00000115207|dwEE	chr2	27356250	27356280	MTPAP|K562	13
chr2	27356267	27357267	+	XLOC_042889|k562|ENSG00000115207|dwEE	chr2	27357232	27357356	DDX3X|K562	35
chr2	27356267	27357267	+	XLOC_042889|k562|ENSG00000115207|dwEE	chr2	27356284	27356347	HNRNPU|K562	63
chr2	27356267	27357267	+	XLOC_042889|k562|ENSG00000115207|dwEE	chr2	27356697	27356722	SF3B4|HepG2	25
chr2	27356267	27357267	+	XLOC_042889|k562|ENSG00000115207|dwEE	chr2	27357121	27357154	SF3A3|HepG2	33
chr2	27356267	27357267	+	XLOC_042889|k562|ENSG00000115207|dwEE	chr2	27357251	27357292	FASTKD2|HepG2	16
chr2	27356267	27357267	+	XLOC_042889|k562|ENSG00000115207|dwEE	chr2	27357251	27357324	NCBP2|HepG2	16
chr2	27356267	27357267	+	XLOC_042889|k562|ENSG00000115207|dwEE	chr2	27356372	27356411	DGCR8|HepG2	39
chr2	27356267	27357267	+	XLOC_042889|k562|ENSG00000115207|dwEE	chr2	27356425	27356511	NONO|K562	86
chr2	27356267	27357267	+	XLOC_042889|k562|ENSG00000115207|dwEE	chr2	27357145	27357167	UCHL5|K562	22
chr2	27356267	27357267	+	XLOC_042889|k562|ENSG00000115207|dwEE	chr2	27356423	27356458	XPO5|HepG2	35
chr2	27356267	27357267	+	XLOC_042889|k562|ENSG00000115207|dwEE	chr2	27356437	27356490	DROSHA|K562	53
chr2	27356267	27357267	+	XLOC_042889|k562|ENSG00000115207|dwEE	chr2	27356434	27356489	EWSR1|K562	55
chr2	27356267	27357267	+	XLOC_042889|k562|ENSG00000115207|dwEE	chr2	27356279	27356284	EFTUD2|K562	5
chr2	27356267	27357267	+	XLOC_042889|k562|ENSG00000115207|dwEE	chr2	27356975	27356988	SRSF7|HepG2	13
chr2	27356267	27357267	+	XLOC_042889|k562|ENSG00000115207|dwEE	chr2	27356606	27356629	PTBP1|K562	23
chr2	27356267	27357267	+	XLOC_042889|k562|ENSG00000115207|dwEE	chr2	27356244	27356293	XPO5|HepG2	26
chr2	27356267	27357267	+	XLOC_042889|k562|ENSG00000115207|dwEE	chr2	27356929	27356964	SRSF9|HepG2	35
chr2	27356267	27357267	+	XLOC_042889|k562|ENSG00000115207|dwEE	chr2	27356740	27356750	GRWD1|HepG2	10
chr2	27356267	27357267	+	XLOC_042889|k562|ENSG00000115207|dwEE	chr2	27356266	27356298	RBM15|HepG2	31
chr2	27356267	27357267	+	XLOC_042889|k562|ENSG00000115207|dwEE	chr2	27356593	27356637	GEMIN5|K562	44
chr2	27356267	27357267	+	XLOC_042889|k562|ENSG00000115207|dwEE	chr2	27356700	27356719	TIA1|HepG2	19
chr2	27356267	27357267	+	XLOC_042889|k562|ENSG00000115207|dwEE	chr2	27356288	27356307	HNRNPL|K562	19
chr2	27356267	27357267	+	XLOC_042889|k562|ENSG00000115207|dwEE	chr2	27357036	27357045	TBRG4|HepG2	9
chr2	27356267	27357267	+	XLOC_042889|k562|ENSG00000115207|dwEE	chr2	27356354	27356394	RPS5|HepG2	40
chr2	27356267	27357267	+	XLOC_042889|k562|ENSG00000115207|dwEE	chr2	27357146	27357168	RPS5|K562	22
chr2	27356267	27357267	+	XLOC_042889|k562|ENSG00000115207|dwEE	chr2	27356469	27356523	RBM15|HepG2	54
chr2	27356267	27357267	+	XLOC_042889|k562|ENSG00000115207|dwEE	chr2	27356560	27356640	NONO|K562	80
chr2	27356267	27357267	+	XLOC_042889|k562|ENSG00000115207|dwEE	chr2	27356711	27356747	PPIL4|K562	36
chr2	27356267	27357267	+	XLOC_042889|k562|ENSG00000115207|dwEE	chr2	27356464	27356493	EIF3D|HepG2	29
chr2	27356267	27357267	+	XLOC_042889|k562|ENSG00000115207|dwEE	chr2	27356537	27356569	HNRNPM|HepG2	32
chr2	27356267	27357267	+	XLOC_042889|k562|ENSG00000115207|dwEE	chr2	27356596	27356647	SFPQ|HepG2	51
chr2	27356267	27357267	+	XLOC_042889|k562|ENSG00000115207|dwEE	chr2	27357169	27357230	PPIL4|K562	61
chr2	27356267	27357267	+	XLOC_042889|k562|ENSG00000115207|dwEE	chr2	27356521	27356522	MTPAP|K562	1
chr2	27356267	27357267	+	XLOC_042889|k562|ENSG00000115207|dwEE	chr2	27356372	27356402	ILF3|K562	30
chr2	27356267	27357267	+	XLOC_042889|k562|ENSG00000115207|dwEE	chr2	27356361	27356408	TROVE2|K562	47
chr2	27356267	27357267	+	XLOC_042889|k562|ENSG00000115207|dwEE	chr2	27356534	27356550	DDX59|HepG2	16
chr2	27356267	27357267	+	XLOC_042889|k562|ENSG00000115207|dwEE	chr2	27356447	27356522	RBM27|K562	75
chr2	27356267	27357267	+	XLOC_042889|k562|ENSG00000115207|dwEE	chr2	27357248	27357279	SF3A3|HepG2	19
chr2	27356267	27357267	+	XLOC_042889|k562|ENSG00000115207|dwEE	chr2	27357167	27357246	UCHL5|K562	79
chr2	27356267	27357267	+	XLOC_042889|k562|ENSG00000115207|dwEE	chr2	27356438	27356483	EWSR1|K562	45
chr2	27356267	27357267	+	XLOC_042889|k562|ENSG00000115207|dwEE	chr2	27356277	27356305	FTO|K562	28
chr2	27356267	27357267	+	XLOC_042889|k562|ENSG00000115207|dwEE	chr2	27356470	27356473	TAF15|HepG2	3
chr2	27356267	27357267	+	XLOC_042889|k562|ENSG00000115207|dwEE	chr2	27356378	27356405	PCBP2|HepG2	27
chr2	27356267	27357267	+	XLOC_042889|k562|ENSG00000115207|dwEE	chr2	27356463	27356521	DDX42|K562	58
chr2	27356267	27357267	+	XLOC_042889|k562|ENSG00000115207|dwEE	chr2	27356451	27356512	HNRNPU|HepG2	61
chr2	27356267	27357267	+	XLOC_042889|k562|ENSG00000115207|dwEE	chr2	27357246	27357370	LSM11|HepG2	21
chr2	27356267	27357267	+	XLOC_042889|k562|ENSG00000115207|dwEE	chr2	27357148	27357161	FAM120A|HepG2	13
chr2	27356267	27357267	+	XLOC_042889|k562|ENSG00000115207|dwEE	chr2	27356738	27356757	SRSF7|HepG2	19
chr2	27356267	27357267	+	XLOC_042889|k562|ENSG00000115207|dwEE	chr2	27356601	27356659	HNRNPL|HepG2	58
chr2	27356267	27357267	+	XLOC_042889|k562|ENSG00000115207|dwEE	chr2	27356358	27356395	RBM22|HepG2	37
chr2	27356267	27357267	+	XLOC_042889|k562|ENSG00000115207|dwEE	chr2	27356476	27356510	FTO|K562	34
chr2	27356267	27357267	+	XLOC_042889|k562|ENSG00000115207|dwEE	chr2	27356932	27356958	SRSF9|HepG2	26
chr2	27356267	27357267	+	XLOC_042889|k562|ENSG00000115207|dwEE	chr2	27356450	27356485	SFPQ|HepG2	35
chr2	27356267	27357267	+	XLOC_042889|k562|ENSG00000115207|dwEE	chr2	27356872	27356878	EFTUD2|HepG2	6
chr2	27356267	27357267	+	XLOC_042889|k562|ENSG00000115207|dwEE	chr2	27356456	27356475	RBFOX2|HepG2	19
chr2	27356267	27357267	+	XLOC_042889|k562|ENSG00000115207|dwEE	chr2	27356366	27356404	SFPQ|HepG2	38
chr2	27356267	27357267	+	XLOC_042889|k562|ENSG00000115207|dwEE	chr2	27357141	27357293	SRSF7|K562	126
chr2	27356267	27357267	+	XLOC_042889|k562|ENSG00000115207|dwEE	chr2	27356422	27356443	HNRNPL|K562	21
chr2	27356267	27357267	+	XLOC_042889|k562|ENSG00000115207|dwEE	chr2	27356230	27356278	TAF15|HepG2	11
chr2	27356267	27357267	+	XLOC_042889|k562|ENSG00000115207|dwEE	chr2	27357266	27357299	PTBP1|HepG2	1
chr2	27356267	27357267	+	XLOC_042889|k562|ENSG00000115207|dwEE	chr2	27356594	27356656	HNRNPUL1|HepG2	62
chr2	27356267	27357267	+	XLOC_042889|k562|ENSG00000115207|dwEE	chr2	27357139	27357229	RBM15|K562	90
chr2	27356267	27357267	+	XLOC_042889|k562|ENSG00000115207|dwEE	chr2	27356773	27356786	RBM15|K562	13
chr2	27356267	27357267	+	XLOC_042889|k562|ENSG00000115207|dwEE	chr2	27356471	27356512	NCBP2|HepG2	41
chr2	27356267	27357267	+	XLOC_042889|k562|ENSG00000115207|dwEE	chr2	27356216	27356281	EFTUD2|HepG2	14
chr2	27356267	27357267	+	XLOC_042889|k562|ENSG00000115207|dwEE	chr2	27356655	27356701	RBM22|HepG2	46
chr2	27356267	27357267	+	XLOC_042889|k562|ENSG00000115207|dwEE	chr2	27357198	27357246	SRSF7|K562	48
chr2	27356267	27357267	+	XLOC_042889|k562|ENSG00000115207|dwEE	chr2	27356443	27356459	RBFOX2|HepG2	16
chr2	27356267	27357267	+	XLOC_042889|k562|ENSG00000115207|dwEE	chr2	27356665	27356723	GTF2F1|HepG2	58
chr2	27356267	27357267	+	XLOC_042889|k562|ENSG00000115207|dwEE	chr2	27357198	27357220	DDX6|HepG2	22
chr2	27356267	27357267	+	XLOC_042889|k562|ENSG00000115207|dwEE	chr2	27356268	27356293	RBFOX2|K562	25
chr2	27356267	27357267	+	XLOC_042889|k562|ENSG00000115207|dwEE	chr2	27356695	27356759	SRSF9|HepG2	64
chr2	27356267	27357267	+	XLOC_042889|k562|ENSG00000115207|dwEE	chr2	27357151	27357177	SUPV3L1|HepG2	26
chr2	27356267	27357267	+	XLOC_042889|k562|ENSG00000115207|dwEE	chr2	27357058	27357141	SRSF1|HepG2	83
chr2	27356267	27357267	+	XLOC_042889|k562|ENSG00000115207|dwEE	chr2	27357263	27357323	PPIG|HepG2	4
chr2	27356267	27357267	+	XLOC_042889|k562|ENSG00000115207|dwEE	chr2	27356715	27356748	UCHL5|HepG2	33
chr2	27356267	27357267	+	XLOC_042889|k562|ENSG00000115207|dwEE	chr2	27357088	27357184	SRSF1|HepG2	96
chr2	27356267	27357267	+	XLOC_042889|k562|ENSG00000115207|dwEE	chr2	27356708	27356739	SF3A3|HepG2	31
chr2	27356267	27357267	+	XLOC_042889|k562|ENSG00000115207|dwEE	chr2	27356256	27356295	HNRNPK|HepG2	28
chr2	27356267	27357267	+	XLOC_042889|k562|ENSG00000115207|dwEE	chr2	27356450	27356499	PUS1|K562	49
chr2	27356267	27357267	+	XLOC_042889|k562|ENSG00000115207|dwEE	chr2	27356480	27356497	HNRNPK|K562	17
chr2	27356267	27357267	+	XLOC_042889|k562|ENSG00000115207|dwEE	chr2	27356353	27356490	SLTM|K562	137
chr2	27356267	27357267	+	XLOC_042889|k562|ENSG00000115207|dwEE	chr2	27357119	27357335	SRSF9|HepG2	148
chr2	27356267	27357267	+	XLOC_042889|k562|ENSG00000115207|dwEE	chr2	27357195	27357225	RBM15|HepG2	30
chr2	27356267	27357267	+	XLOC_042889|k562|ENSG00000115207|dwEE	chr2	27356677	27356764	SRSF1|K562	87
chr2	27356267	27357267	+	XLOC_042889|k562|ENSG00000115207|dwEE	chr2	27357235	27357328	MTPAP|K562	32
chr2	27356267	27357267	+	XLOC_042889|k562|ENSG00000115207|dwEE	chr2	27356348	27356436	HNRNPA1|K562	88
chr2	27356267	27357267	+	XLOC_042889|k562|ENSG00000115207|dwEE	chr2	27356892	27356920	GRSF1|HepG2	28
chr2	27356267	27357267	+	XLOC_042889|k562|ENSG00000115207|dwEE	chr2	27356503	27356549	NONO|K562	46
chr2	27356267	27357267	+	XLOC_042889|k562|ENSG00000115207|dwEE	chr2	27356738	27356740	NOL12|HepG2	2
chr2	27356267	27357267	+	XLOC_042889|k562|ENSG00000115207|dwEE	chr2	27357153	27357168	BUD13|K562	15
chr2	27356267	27357267	+	XLOC_042889|k562|ENSG00000115207|dwEE	chr2	27356692	27356723	CSTF2T|HepG2	31
chr2	27356267	27357267	+	XLOC_042889|k562|ENSG00000115207|dwEE	chr2	27356541	27356572	RBM27|K562	31
chr2	27356267	27357267	+	XLOC_042889|k562|ENSG00000115207|dwEE	chr2	27356450	27356480	HNRNPM|HepG2	30
chr2	27356267	27357267	+	XLOC_042889|k562|ENSG00000115207|dwEE	chr2	27357251	27357304	MTPAP|K562	16
chr2	27356267	27357267	+	XLOC_042889|k562|ENSG00000115207|dwEE	chr2	27356669	27356678	GNL3|K562	9
chr2	27356267	27357267	+	XLOC_042889|k562|ENSG00000115207|dwEE	chr2	27356207	27356271	CSTF2T|HepG2	4
chr2	27356267	27357267	+	XLOC_042889|k562|ENSG00000115207|dwEE	chr2	27357199	27357249	SRSF1|HepG2	50
chr2	27356267	27357267	+	XLOC_042889|k562|ENSG00000115207|dwEE	chr2	27356602	27356665	NONO|K562	63
chr2	27356267	27357267	+	XLOC_042889|k562|ENSG00000115207|dwEE	chr2	27357133	27357340	SRSF1|K562	134
chr2	27356267	27357267	+	XLOC_042889|k562|ENSG00000115207|dwEE	chr2	27356472	27356500	PTBP1|K562	28
chr2	27356267	27357267	+	XLOC_042889|k562|ENSG00000115207|dwEE	chr2	27357226	27357329	SRSF1|HepG2	41
chr2	27356267	27357267	+	XLOC_042889|k562|ENSG00000115207|dwEE	chr2	27356214	27356275	ILF3|HepG2	8
chr2	27356267	27357267	+	XLOC_042889|k562|ENSG00000115207|dwEE	chr2	27356364	27356398	RBM5|HepG2	34
chr2	27356267	27357267	+	XLOC_042889|k562|ENSG00000115207|dwEE	chr2	27356678	27356705	GNL3|K562	27
chr2	27356267	27357267	+	XLOC_042889|k562|ENSG00000115207|dwEE	chr2	27356232	27356287	CDC40|HepG2	20
chr2	27356267	27357267	+	XLOC_042889|k562|ENSG00000115207|dwEE	chr2	27357251	27357293	EIF4G2|K562	16
chr2	27356267	27357267	+	XLOC_042889|k562|ENSG00000115207|dwEE	chr2	27356304	27356327	RPS5|K562	23
chr2	27356267	27357267	+	XLOC_042889|k562|ENSG00000115207|dwEE	chr2	27357098	27357143	ZNF622|K562	45
chr2	27356267	27357267	+	XLOC_042889|k562|ENSG00000115207|dwEE	chr2	27357151	27357252	UCHL5|HepG2	101
chr2	27356267	27357267	+	XLOC_042889|k562|ENSG00000115207|dwEE	chr2	27356680	27356736	EFTUD2|HepG2	56
chr2	27356267	27357267	+	XLOC_042889|k562|ENSG00000115207|dwEE	chr2	27356445	27356558	CSTF2T|HepG2	113
chr2	27356267	27357267	+	XLOC_042889|k562|ENSG00000115207|dwEE	chr2	27356690	27356766	PRPF8|HepG2	76
chr2	27356267	27357267	+	XLOC_042889|k562|ENSG00000115207|dwEE	chr2	27357083	27357130	DDX3X|HepG2	47
chr2	27356267	27357267	+	XLOC_042889|k562|ENSG00000115207|dwEE	chr2	27357145	27357226	SRSF1|HepG2	81
chr2	27356267	27357267	+	XLOC_042889|k562|ENSG00000115207|dwEE	chr2	27356729	27356753	UCHL5|HepG2	24
chr2	27356267	27357267	+	XLOC_042889|k562|ENSG00000115207|dwEE	chr2	27356479	27356538	SLTM|HepG2	59
chr2	27356267	27357267	+	XLOC_042889|k562|ENSG00000115207|dwEE	chr2	27356686	27356739	SF3B4|K562	53
chr2	27356267	27357267	+	XLOC_042889|k562|ENSG00000115207|dwEE	chr2	27356602	27356640	PRPF8|K562	38
chr2	27356267	27357267	+	XLOC_042889|k562|ENSG00000115207|dwEE	chr2	27356672	27356769	NCBP2|HepG2	97
chr2	27356267	27357267	+	XLOC_042889|k562|ENSG00000115207|dwEE	chr2	27356533	27356554	IGF2BP1|HepG2	21
chr2	27356267	27357267	+	XLOC_042889|k562|ENSG00000115207|dwEE	chr2	27356525	27356535	SUB1|HepG2	10
chr2	27356267	27357267	+	XLOC_042889|k562|ENSG00000115207|dwEE	chr2	27356705	27356753	BCCIP|HepG2	48
chr2	27356267	27357267	+	XLOC_042889|k562|ENSG00000115207|dwEE	chr2	27356728	27356767	SRSF7|HepG2	39
chr2	27356267	27357267	+	XLOC_042889|k562|ENSG00000115207|dwEE	chr2	27356538	27356584	AKAP8L|K562	46
chr2	27356267	27357267	+	XLOC_042889|k562|ENSG00000115207|dwEE	chr2	27356241	27356271	DHX30|K562	4
chr2	27356267	27357267	+	XLOC_042889|k562|ENSG00000115207|dwEE	chr2	27357147	27357332	SRSF7|HepG2	120
chr2	27356267	27357267	+	XLOC_042889|k562|ENSG00000115207|dwEE	chr2	27357192	27357233	XRCC6|HepG2	41
chr2	27356267	27357267	+	XLOC_042889|k562|ENSG00000115207|dwEE	chr2	27357076	27357116	POLR2G|HepG2	40
chr2	27356267	27357267	+	XLOC_042889|k562|ENSG00000115207|dwEE	chr2	27356351	27356379	RPS5|HepG2	28
chr2	27356267	27357267	+	XLOC_042889|k562|ENSG00000115207|dwEE	chr2	27356741	27356760	DDX55|K562	19
chr2	27356267	27357267	+	XLOC_042889|k562|ENSG00000115207|dwEE	chr2	27357248	27357341	HNRNPA1|HepG2	19
chr2	27356267	27357267	+	XLOC_042889|k562|ENSG00000115207|dwEE	chr2	27356461	27356549	CDC40|HepG2	88
chr2	27356267	27357267	+	XLOC_042889|k562|ENSG00000115207|dwEE	chr2	27356682	27356734	FKBP4|HepG2	52
chr2	27356267	27357267	+	XLOC_042889|k562|ENSG00000115207|dwEE	chr2	27357141	27357189	POLR2G|HepG2	48
chr2	27356267	27357267	+	XLOC_042889|k562|ENSG00000115207|dwEE	chr2	27357194	27357201	GRSF1|HepG2	7
chr2	27356267	27357267	+	XLOC_042889|k562|ENSG00000115207|dwEE	chr2	27356326	27356344	SRSF1|HepG2	18
chr2	27356267	27357267	+	XLOC_042889|k562|ENSG00000115207|dwEE	chr2	27356333	27356354	PPIL4|K562	21
chr2	27356267	27357267	+	XLOC_042889|k562|ENSG00000115207|dwEE	chr2	27356361	27356408	NONO|K562	47
chr2	27356267	27357267	+	XLOC_042889|k562|ENSG00000115207|dwEE	chr2	27356251	27356301	AARS|K562	34
chr2	27356267	27357267	+	XLOC_042889|k562|ENSG00000115207|dwEE	chr2	27356701	27356719	RBM22|HepG2	18
chr2	27356267	27357267	+	XLOC_042889|k562|ENSG00000115207|dwEE	chr2	27356369	27356411	TBRG4|K562	42
chr2	27356267	27357267	+	XLOC_042889|k562|ENSG00000115207|dwEE	chr2	27356344	27356359	PTBP1|HepG2	15
chr2	27356267	27357267	+	XLOC_042889|k562|ENSG00000115207|dwEE	chr2	27356451	27356489	SRSF1|HepG2	38
chr2	27356267	27357267	+	XLOC_042889|k562|ENSG00000115207|dwEE	chr2	27357201	27357232	GRSF1|HepG2	31
chr2	27356267	27357267	+	XLOC_042889|k562|ENSG00000115207|dwEE	chr2	27357137	27357261	LSM11|HepG2	124
chr2	27356267	27357267	+	XLOC_042889|k562|ENSG00000115207|dwEE	chr2	27357195	27357253	BCCIP|HepG2	58
chr2	27356267	27357267	+	XLOC_042889|k562|ENSG00000115207|dwEE	chr2	27357150	27357185	TARDBP|K562	35
chr2	27356267	27357267	+	XLOC_042889|k562|ENSG00000115207|dwEE	chr2	27356453	27356501	SAFB2|K562	48
chr2	27356267	27357267	+	XLOC_042889|k562|ENSG00000115207|dwEE	chr2	27356523	27356552	GPKOW|K562	29
chr2	27356267	27357267	+	XLOC_042889|k562|ENSG00000115207|dwEE	chr2	27357075	27357085	DDX6|HepG2	10
chr2	27356267	27357267	+	XLOC_042889|k562|ENSG00000115207|dwEE	chr2	27357249	27357323	SRSF1|HepG2	18
chr2	27356267	27357267	+	XLOC_042889|k562|ENSG00000115207|dwEE	chr2	27356719	27356746	CPSF6|K562	27
chr2	27356267	27357267	+	XLOC_042889|k562|ENSG00000115207|dwEE	chr2	27356600	27356642	AUH|HepG2	42
chr2	27356267	27357267	+	XLOC_042889|k562|ENSG00000115207|dwEE	chr2	27356388	27356419	ILF3|K562	31
chr2	27356267	27357267	+	XLOC_042889|k562|ENSG00000115207|dwEE	chr2	27357092	27357126	ZRANB2|K562	34
chr2	27356267	27357267	+	XLOC_042889|k562|ENSG00000115207|dwEE	chr2	27356427	27356473	AGO2|HEK293S	46
chr2	27356267	27357267	+	XLOC_042889|k562|ENSG00000115207|dwEE	chr2	27356273	27356301	NONO|K562	28
chr2	27356267	27357267	+	XLOC_042889|k562|ENSG00000115207|dwEE	chr2	27356702	27356756	PTBP1|HepG2	54
chr2	27356267	27357267	+	XLOC_042889|k562|ENSG00000115207|dwEE	chr2	27356710	27356754	SRSF9|HepG2	44
chr2	27356267	27357267	+	XLOC_042889|k562|ENSG00000115207|dwEE	chr2	27356275	27356292	SFPQ|HepG2	17
chr2	27356267	27357267	+	XLOC_042889|k562|ENSG00000115207|dwEE	chr2	27356231	27356276	CSTF2|HepG2	9
chr2	27356267	27357267	+	XLOC_042889|k562|ENSG00000115207|dwEE	chr2	27356254	27356274	HNRNPK|K562	7
chr2	27356267	27357267	+	XLOC_042889|k562|ENSG00000115207|dwEE	chr2	27357201	27357225	SLTM|K562	24
chr2	27356267	27357267	+	XLOC_042889|k562|ENSG00000115207|dwEE	chr2	27356278	27356288	EFTUD2|HepG2	10
chr2	27356267	27357267	+	XLOC_042889|k562|ENSG00000115207|dwEE	chr2	27356604	27356627	BCCIP|HepG2	23
chr2	27356267	27357267	+	XLOC_042889|k562|ENSG00000115207|dwEE	chr2	27356878	27356900	EFTUD2|HepG2	22
chr2	27356267	27357267	+	XLOC_042889|k562|ENSG00000115207|dwEE	chr2	27356713	27356735	TARDBP|K562	22
chr2	27356267	27357267	+	XLOC_042889|k562|ENSG00000115207|dwEE	chr2	27356261	27356281	ILF3|HepG2	14
chr2	27356267	27357267	+	XLOC_042889|k562|ENSG00000115207|dwEE	chr2	27357206	27357235	RPS5|HepG2	29
chr2	27356267	27357267	+	XLOC_042889|k562|ENSG00000115207|dwEE	chr2	27357120	27357247	GRWD1|HepG2	127
chr2	238230870	238231870	+	XLOC_042889|k562|ENSG00000186235|dwEE	chr2	238231234	238231285	PRPF8|K562	51
chr2	238230870	238231870	+	XLOC_042889|k562|ENSG00000186235|dwEE	chr2	238231533	238231575	RBM15|K562	42
chr2	238230870	238231870	+	XLOC_042889|k562|ENSG00000186235|dwEE	chr2	238231253	238231297	TIA1|K562	44
chr2	238230870	238231870	+	XLOC_042889|k562|ENSG00000186235|dwEE	chr2	238231269	238231297	ILF3|K562	28
chr2	238230870	238231870	+	XLOC_042889|k562|ENSG00000186235|dwEE	chr2	238231176	238231222	UCHL5|K562	46
chr2	238230870	238231870	+	XLOC_042889|k562|ENSG00000186235|dwEE	chr2	238231593	238231635	SRSF7|K562	42
chr2	238230870	238231870	+	XLOC_042889|k562|ENSG00000186235|dwEE	chr2	238231333	238231344	YBX3|K562	11
chr2	238230870	238231870	+	XLOC_042889|k562|ENSG00000186235|dwEE	chr2	238231529	238231555	BUD13|K562	26
chr2	238230870	238231870	+	XLOC_042889|k562|ENSG00000186235|dwEE	chr2	238231543	238231578	YBX3|K562	35
chr2	238230870	238231870	+	XLOC_042889|k562|ENSG00000186235|dwEE	chr2	238231498	238231529	UCHL5|K562	31
chr2	238230870	238231870	+	XLOC_042889|k562|ENSG00000186235|dwEE	chr2	238231240	238231354	PRPF8|K562	114
chr2	238230870	238231870	+	XLOC_042889|k562|ENSG00000186235|dwEE	chr2	238231381	238231417	ZNF622|K562	36
chr5	176174712	176175712	+	XLOC_042889|k562|ENSG00000248596|dwEE	chr5	176175429	176175446	TIA1|K562	17
chr5	176174712	176175712	+	XLOC_042889|k562|ENSG00000248596|dwEE	chr5	176175177	176175215	SRSF7|K562	38
chr5	176174712	176175712	+	XLOC_042889|k562|ENSG00000248596|dwEE	chr5	176175476	176175508	KHSRP|K562	32
chr5	176174712	176175712	+	XLOC_042889|k562|ENSG00000248596|dwEE	chr5	176175680	176175724	DDX6|K562	32
chr5	176174712	176175712	+	XLOC_042889|k562|ENSG00000248596|dwEE	chr5	176175413	176175432	TIA1|K562	19
chr5	176174712	176175712	+	XLOC_042889|k562|ENSG00000248596|dwEE	chr5	176175578	176175622	LSM11|HepG2	44
chr5	176174712	176175712	+	XLOC_042889|k562|ENSG00000248596|dwEE	chr5	176175219	176175242	SMNDC1|K562	23
chr5	176174712	176175712	+	XLOC_042889|k562|ENSG00000248596|dwEE	chr5	176175492	176175528	KHDRBS1|K562	36
chr5	176174712	176175712	+	XLOC_042889|k562|ENSG00000248596|dwEE	chr5	176175042	176175047	U2AF2|K562	5
chr5	176174712	176175712	+	XLOC_042889|k562|ENSG00000248596|dwEE	chr5	176175308	176175342	FTO|K562	34
chr5	176174712	176175712	+	XLOC_042889|k562|ENSG00000248596|dwEE	chr5	176175169	176175216	GRWD1|HepG2	47
chr5	176174712	176175712	+	XLOC_042889|k562|ENSG00000248596|dwEE	chr5	176175435	176175476	CSTF2T|K562	41
chr5	176174712	176175712	+	XLOC_042889|k562|ENSG00000248596|dwEE	chr5	176175431	176175453	CPSF6|K562	22
chr5	176174712	176175712	+	XLOC_042889|k562|ENSG00000248596|dwEE	chr5	176175031	176175084	BUD13|K562	53
chr5	176174712	176175712	+	XLOC_042889|k562|ENSG00000248596|dwEE	chr5	176175001	176175061	ZNF622|K562	60
chr5	176174712	176175712	+	XLOC_042889|k562|ENSG00000248596|dwEE	chr5	176175364	176175408	CSTF2T|K562	44
chr5	176174712	176175712	+	XLOC_042889|k562|ENSG00000248596|dwEE	chr5	176175635	176175668	LIN28B|K562	33
chr5	176174712	176175712	+	XLOC_042889|k562|ENSG00000248596|dwEE	chr5	176175218	176175286	DDX42|K562	68
chr5	176174712	176175712	+	XLOC_042889|k562|ENSG00000248596|dwEE	chr5	176175252	176175275	TBRG4|K562	23
chr5	176174712	176175712	+	XLOC_042889|k562|ENSG00000248596|dwEE	chr5	176175686	176175719	HNRNPA1|K562	26
chr5	176174712	176175712	+	XLOC_042889|k562|ENSG00000248596|dwEE	chr5	176175646	176175675	MTPAP|K562	29
chr5	176174712	176175712	+	XLOC_042889|k562|ENSG00000248596|dwEE	chr5	176175226	176175275	SF3B4|K562	49
chr5	176174712	176175712	+	XLOC_042889|k562|ENSG00000248596|dwEE	chr5	176174816	176174867	DDX42|K562	51
chr5	176174712	176175712	+	XLOC_042889|k562|ENSG00000248596|dwEE	chr5	176175181	176175238	MTPAP|K562	57
chr5	176174712	176175712	+	XLOC_042889|k562|ENSG00000248596|dwEE	chr5	176175430	176175450	PTBP1|HepG2	20
chr5	176174712	176175712	+	XLOC_042889|k562|ENSG00000248596|dwEE	chr5	176174954	176174980	SND1|K562	26
chr5	176174712	176175712	+	XLOC_042889|k562|ENSG00000248596|dwEE	chr5	176175693	176175753	LSM11|HepG2	19
chr5	176174712	176175712	+	XLOC_042889|k562|ENSG00000248596|dwEE	chr5	176175061	176175104	GPKOW|K562	43
chr5	176174712	176175712	+	XLOC_042889|k562|ENSG00000248596|dwEE	chr5	176175485	176175513	GTF2F1|K562	28
chr5	176174712	176175712	+	XLOC_042889|k562|ENSG00000248596|dwEE	chr5	176175645	176175698	UCHL5|K562	53
chr5	176174712	176175712	+	XLOC_042889|k562|ENSG00000248596|dwEE	chr5	176174893	176174943	CPSF6|K562	50
chr5	176174712	176175712	+	XLOC_042889|k562|ENSG00000248596|dwEE	chr5	176175503	176175528	QKI|K562	25
chr5	176174712	176175712	+	XLOC_042889|k562|ENSG00000248596|dwEE	chr5	176175349	176175385	XRCC6|K562	36
chr5	176174712	176175712	+	XLOC_042889|k562|ENSG00000248596|dwEE	chr5	176175499	176175512	RBFOX2|K562	13
chr5	176174712	176175712	+	XLOC_042889|k562|ENSG00000248596|dwEE	chr5	176174936	176174989	PRPF8|K562	53
chr5	176174712	176175712	+	XLOC_042889|k562|ENSG00000248596|dwEE	chr5	176175710	176175736	TIA1|K562	2
chr5	176174712	176175712	+	XLOC_042889|k562|ENSG00000248596|dwEE	chr5	176175172	176175242	U2AF2|K562	70
chr5	176174712	176175712	+	XLOC_042889|k562|ENSG00000248596|dwEE	chr5	176175024	176175045	METAP2|K562	21
chr5	176174712	176175712	+	XLOC_042889|k562|ENSG00000248596|dwEE	chr5	176175050	176175103	EFTUD2|K562	53
chr5	176174712	176175712	+	XLOC_042889|k562|ENSG00000248596|dwEE	chr5	176175493	176175525	HNRNPU|K562	32
chr5	176174712	176175712	+	XLOC_042889|k562|ENSG00000248596|dwEE	chr5	176174921	176174968	SF3B4|K562	47
chr5	176174712	176175712	+	XLOC_042889|k562|ENSG00000248596|dwEE	chr5	176175681	176175722	HNRNPA1|K562	31
chr5	176174712	176175712	+	XLOC_042889|k562|ENSG00000248596|dwEE	chr5	176174920	176174945	DDX42|K562	25
chr5	176174712	176175712	+	XLOC_042889|k562|ENSG00000248596|dwEE	chr5	176175032	176175063	TRA2A|K562	31
chr5	176174712	176175712	+	XLOC_042889|k562|ENSG00000248596|dwEE	chr5	176175196	176175222	ILF3|K562	26
chr5	176174712	176175712	+	XLOC_042889|k562|ENSG00000248596|dwEE	chr5	176175037	176175063	HLTF|K562	26
chr5	176174712	176175712	+	XLOC_042889|k562|ENSG00000248596|dwEE	chr5	176175268	176175289	HNRNPL|K562	21
chr5	176174712	176175712	+	XLOC_042889|k562|ENSG00000248596|dwEE	chr5	176174834	176174844	UCHL5|K562	10
chr5	176174712	176175712	+	XLOC_042889|k562|ENSG00000248596|dwEE	chr5	176175510	176175538	SRSF1|K562	28
chr5	176174712	176175712	+	XLOC_042889|k562|ENSG00000248596|dwEE	chr5	176175474	176175504	PRPF8|K562	30
chr5	176174712	176175712	+	XLOC_042889|k562|ENSG00000248596|dwEE	chr5	176175681	176175692	RBM15|K562	11
chr5	176174712	176175712	+	XLOC_042889|k562|ENSG00000248596|dwEE	chr5	176174743	176174777	TIA1|K562	34
chr5	176174712	176175712	+	XLOC_042889|k562|ENSG00000248596|dwEE	chr5	176175336	176175364	HNRNPA1|K562	28
chr5	176174712	176175712	+	XLOC_042889|k562|ENSG00000248596|dwEE	chr5	176175100	176175129	LIN28B|K562	29
chr5	176174712	176175712	+	XLOC_042889|k562|ENSG00000248596|dwEE	chr5	176175070	176175107	SF3B4|K562	37
chr5	176174712	176175712	+	XLOC_042889|k562|ENSG00000248596|dwEE	chr5	176175479	176175509	RBM22|K562	30
chr5	176174712	176175712	+	XLOC_042889|k562|ENSG00000248596|dwEE	chr5	176175430	176175479	HNRNPU|K562	49
chr5	176174712	176175712	+	XLOC_042889|k562|ENSG00000248596|dwEE	chr5	176174904	176174941	BUD13|K562	37
chr5	176174712	176175712	+	XLOC_042889|k562|ENSG00000248596|dwEE	chr5	176175231	176175276	U2AF1|K562	45
chr5	176174712	176175712	+	XLOC_042889|k562|ENSG00000248596|dwEE	chr5	176175375	176175423	U2AF1|K562	48
chr5	176174712	176175712	+	XLOC_042889|k562|ENSG00000248596|dwEE	chr5	176175114	176175148	PRPF8|K562	34
chr5	176174712	176175712	+	XLOC_042889|k562|ENSG00000248596|dwEE	chr5	176175476	176175547	SMNDC1|K562	71
chr5	176174712	176175712	+	XLOC_042889|k562|ENSG00000248596|dwEE	chr5	176175198	176175240	BUD13|K562	42
chr5	176174712	176175712	+	XLOC_042889|k562|ENSG00000248596|dwEE	chr5	176175310	176175340	HNRNPU|K562	30
chr5	176174712	176175712	+	XLOC_042889|k562|ENSG00000248596|dwEE	chr5	176175314	176175354	TIA1|K562	40
chr5	176174712	176175712	+	XLOC_042889|k562|ENSG00000248596|dwEE	chr5	176175482	176175512	PPIL4|K562	30
chr5	176174712	176175712	+	XLOC_042889|k562|ENSG00000248596|dwEE	chr5	176175449	176175478	HNRNPK|K562	29
chr5	176174712	176175712	+	XLOC_042889|k562|ENSG00000248596|dwEE	chr5	176174819	176174856	TAF15|K562	37
chr5	176174712	176175712	+	XLOC_042889|k562|ENSG00000248596|dwEE	chr5	176175298	176175308	FTO|K562	10
chr5	176174712	176175712	+	XLOC_042889|k562|ENSG00000248596|dwEE	chr5	176175639	176175657	HNRNPU|K562	18
chr5	176174712	176175712	+	XLOC_042889|k562|ENSG00000248596|dwEE	chr5	176175184	176175207	U2AF1|K562	23
chr5	176174712	176175712	+	XLOC_042889|k562|ENSG00000248596|dwEE	chr5	176175148	176175198	ZNF622|K562	50
chr5	176174712	176175712	+	XLOC_042889|k562|ENSG00000248596|dwEE	chr5	176175169	176175215	U2AF2|K562	46
chr5	176174712	176175712	+	XLOC_042889|k562|ENSG00000248596|dwEE	chr5	176174832	176174857	TIA1|K562	25
chr5	176174712	176175712	+	XLOC_042889|k562|ENSG00000248596|dwEE	chr5	176175328	176175365	GNL3|K562	37
chr5	176174712	176175712	+	XLOC_042889|k562|ENSG00000248596|dwEE	chr5	176175036	176175042	TIA1|K562	6
chr5	176174712	176175712	+	XLOC_042889|k562|ENSG00000248596|dwEE	chr5	176174844	176174875	UCHL5|K562	31
chr5	176174712	176175712	+	XLOC_042889|k562|ENSG00000248596|dwEE	chr5	176175433	176175469	SAFB2|K562	36
chr5	176174712	176175712	+	XLOC_042889|k562|ENSG00000248596|dwEE	chr5	176174739	176174779	PUS1|K562	40
chr5	176174712	176175712	+	XLOC_042889|k562|ENSG00000248596|dwEE	chr5	176175489	176175517	TIA1|K562	28
chr5	176174712	176175712	+	XLOC_042889|k562|ENSG00000248596|dwEE	chr5	176175130	176175234	BUD13|K562	104
chr5	176174712	176175712	+	XLOC_042889|k562|ENSG00000248596|dwEE	chr5	176175317	176175386	HNRNPA1|K562	69
chr5	176174712	176175712	+	XLOC_042889|k562|ENSG00000248596|dwEE	chr5	176175140	176175218	DDX24|K562	78
chr5	176174712	176175712	+	XLOC_042889|k562|ENSG00000248596|dwEE	chr5	176174781	176174825	SMNDC1|K562	44
chr5	176174712	176175712	+	XLOC_042889|k562|ENSG00000248596|dwEE	chr5	176175000	176175039	LIN28B|K562	39
chr5	176174712	176175712	+	XLOC_042889|k562|ENSG00000248596|dwEE	chr5	176175230	176175255	SMNDC1|K562	25
chr5	176174712	176175712	+	XLOC_042889|k562|ENSG00000248596|dwEE	chr5	176175469	176175507	EFTUD2|K562	38
chr5	176174712	176175712	+	XLOC_042889|k562|ENSG00000248596|dwEE	chr5	176175688	176175698	SF3B4|K562	10
chr5	176174712	176175712	+	XLOC_042889|k562|ENSG00000248596|dwEE	chr5	176175181	176175214	DROSHA|K562	33
chr5	176174712	176175712	+	XLOC_042889|k562|ENSG00000248596|dwEE	chr5	176174669	176174730	HNRNPK|K562	18
chr5	176174712	176175712	+	XLOC_042889|k562|ENSG00000248596|dwEE	chr5	176175345	176175379	CDC40|HepG2	34
chr5	176174712	176175712	+	XLOC_042889|k562|ENSG00000248596|dwEE	chr5	176175645	176175676	UPF1|K562	31
chr5	176174712	176175712	+	XLOC_042889|k562|ENSG00000248596|dwEE	chr5	176175067	176175089	PRPF8|K562	22
chr5	176174712	176175712	+	XLOC_042889|k562|ENSG00000248596|dwEE	chr5	176175063	176175117	SF3B4|K562	54
chr5	176174712	176175712	+	XLOC_042889|k562|ENSG00000248596|dwEE	chr5	176175485	176175525	TIA1|K562	40
chr5	176174712	176175712	+	XLOC_042889|k562|ENSG00000248596|dwEE	chr5	176175203	176175264	SF3B4|K562	61
chr5	176174712	176175712	+	XLOC_042889|k562|ENSG00000248596|dwEE	chr5	176174904	176174970	XRN2|K562	66
chr5	176174712	176175712	+	XLOC_042889|k562|ENSG00000248596|dwEE	chr5	176174656	176174713	TIA1|K562	1
chr5	176174712	176175712	+	XLOC_042889|k562|ENSG00000248596|dwEE	chr5	176174736	176174783	EFTUD2|K562	47
chr5	176174712	176175712	+	XLOC_042889|k562|ENSG00000248596|dwEE	chr5	176175470	176175535	RBFOX2|K562	65
chr5	176174712	176175712	+	XLOC_042889|k562|ENSG00000248596|dwEE	chr5	176175036	176175057	BUD13|K562	21
chr5	176174712	176175712	+	XLOC_042889|k562|ENSG00000248596|dwEE	chr5	176174955	176174963	AGGF1|K562	8
chr5	176174712	176175712	+	XLOC_042889|k562|ENSG00000248596|dwEE	chr5	176174963	176174989	AGGF1|K562	26
chr5	176174712	176175712	+	XLOC_042889|k562|ENSG00000248596|dwEE	chr5	176175328	176175386	HLTF|K562	58
chr5	176174712	176175712	+	XLOC_042889|k562|ENSG00000248596|dwEE	chr5	176175162	176175211	ZNF622|K562	49
chr5	176174712	176175712	+	XLOC_042889|k562|ENSG00000248596|dwEE	chr5	176175637	176175665	PPIL4|K562	28
chr5	176174712	176175712	+	XLOC_042889|k562|ENSG00000248596|dwEE	chr5	176174742	176174785	PPIL4|K562	43
chr5	176174712	176175712	+	XLOC_042889|k562|ENSG00000248596|dwEE	chr5	176175398	176175488	HNRNPK|K562	90
chr5	176174712	176175712	+	XLOC_042889|k562|ENSG00000248596|dwEE	chr5	176175002	176175046	LIN28B|K562	44
chr5	176174712	176175712	+	XLOC_042889|k562|ENSG00000248596|dwEE	chr5	176175447	176175475	CSTF2T|K562	28
chr5	176174712	176175712	+	XLOC_042889|k562|ENSG00000248596|dwEE	chr5	176174853	176174858	PRPF8|K562	5
chr5	176174712	176175712	+	XLOC_042889|k562|ENSG00000248596|dwEE	chr5	176175693	176175705	PRPF8|K562	12
chr5	176174712	176175712	+	XLOC_042889|k562|ENSG00000248596|dwEE	chr5	176175255	176175292	XRN2|K562	37
chr5	176174712	176175712	+	XLOC_042889|k562|ENSG00000248596|dwEE	chr5	176175000	176175043	UCHL5|K562	43
chr5	176174712	176175712	+	XLOC_042889|k562|ENSG00000248596|dwEE	chr5	176174788	176174798	LSM11|K562	10
chr5	176174712	176175712	+	XLOC_042889|k562|ENSG00000248596|dwEE	chr5	176175668	176175704	PPIL4|K562	36
chr5	176174712	176175712	+	XLOC_042889|k562|ENSG00000248596|dwEE	chr5	176175472	176175509	SAFB2|K562	37
chr5	176174712	176175712	+	XLOC_042889|k562|ENSG00000248596|dwEE	chr5	176174911	176174936	XRN2|K562	25
chr5	176174712	176175712	+	XLOC_042889|k562|ENSG00000248596|dwEE	chr5	176175176	176175217	RBM15|K562	41
chr5	176174712	176175712	+	XLOC_042889|k562|ENSG00000248596|dwEE	chr5	176174687	176174715	HNRNPK|K562	3
chr5	176174712	176175712	+	XLOC_042889|k562|ENSG00000248596|dwEE	chr5	176175648	176175706	UCHL5|K562	58
chr5	176174712	176175712	+	XLOC_042889|k562|ENSG00000248596|dwEE	chr5	176175363	176175425	U2AF2|K562	62
chr5	176174712	176175712	+	XLOC_042889|k562|ENSG00000248596|dwEE	chr5	176174740	176174776	HNRNPA1|K562	36
chr5	176174712	176175712	+	XLOC_042889|k562|ENSG00000248596|dwEE	chr5	176175186	176175213	HLTF|K562	27
chr5	176174712	176175712	+	XLOC_042889|k562|ENSG00000248596|dwEE	chr5	176174955	176175002	GPKOW|K562	47
chr5	176174712	176175712	+	XLOC_042889|k562|ENSG00000248596|dwEE	chr5	176175709	176175740	MTPAP|K562	3
chr5	176174712	176175712	+	XLOC_042889|k562|ENSG00000248596|dwEE	chr5	176175462	176175521	EFTUD2|K562	59
chr5	176174712	176175712	+	XLOC_042889|k562|ENSG00000248596|dwEE	chr5	176174835	176174867	U2AF2|K562	32
chr5	176174712	176175712	+	XLOC_042889|k562|ENSG00000248596|dwEE	chr5	176175339	176175363	U2AF2|K562	24
chr5	176174712	176175712	+	XLOC_042889|k562|ENSG00000248596|dwEE	chr5	176175668	176175768	EFTUD2|K562	44
chr5	176174712	176175712	+	XLOC_042889|k562|ENSG00000248596|dwEE	chr5	176174973	176174991	PPIL4|K562	18
chr5	176174712	176175712	+	XLOC_042889|k562|ENSG00000248596|dwEE	chr5	176175429	176175451	FAM120A|K562	22
chr5	176174712	176175712	+	XLOC_042889|k562|ENSG00000248596|dwEE	chr5	176174831	176174869	CSTF2T|K562	38
chr5	176174712	176175712	+	XLOC_042889|k562|ENSG00000248596|dwEE	chr5	176175170	176175205	UCHL5|K562	35
chr5	176174712	176175712	+	XLOC_042889|k562|ENSG00000248596|dwEE	chr5	176175009	176175045	DHX30|K562	36
chr5	128060744	128061744	+	XLOC_042889|k562|ENSG00000245937|dwEE	chr5	128061212	128061246	UPF1|K562	34
chr5	128060744	128061744	+	XLOC_042889|k562|ENSG00000245937|dwEE	chr5	128060725	128060755	RBFOX2|K562	11
chr5	128060744	128061744	+	XLOC_042889|k562|ENSG00000245937|dwEE	chr5	128061143	128061245	DDX3X|K562	102
chr5	128060744	128061744	+	XLOC_042889|k562|ENSG00000245937|dwEE	chr5	128060770	128060803	FXR1|K562	33
chr5	128060744	128061744	+	XLOC_042889|k562|ENSG00000245937|dwEE	chr5	128061300	128061344	TAF15|K562	44
chr5	128060744	128061744	+	XLOC_042889|k562|ENSG00000245937|dwEE	chr5	128061696	128061750	HNRNPC|HepG2	48
chr5	128060744	128061744	+	XLOC_042889|k562|ENSG00000245937|dwEE	chr5	128061270	128061298	HNRNPA1|HepG2	28
chr5	128060744	128061744	+	XLOC_042889|k562|ENSG00000245937|dwEE	chr5	128061730	128061746	KHSRP|K562	14
chr5	128060744	128061744	+	XLOC_042889|k562|ENSG00000245937|dwEE	chr5	128060861	128060891	QKI|HepG2	30
chr5	128060744	128061744	+	XLOC_042889|k562|ENSG00000245937|dwEE	chr5	128061215	128061251	U2AF2|K562	36
chr5	128060744	128061744	+	XLOC_042889|k562|ENSG00000245937|dwEE	chr5	128061166	128061193	ZNF622|K562	27
chr5	128060744	128061744	+	XLOC_042889|k562|ENSG00000245937|dwEE	chr5	128061347	128061391	GPKOW|K562	44
chr5	128060744	128061744	+	XLOC_042889|k562|ENSG00000245937|dwEE	chr5	128061229	128061243	SRSF1|HepG2	14
chr5	128060744	128061744	+	XLOC_042889|k562|ENSG00000245937|dwEE	chr5	128061214	128061251	TIA1|K562	37
chr5	128060744	128061744	+	XLOC_042889|k562|ENSG00000245937|dwEE	chr5	128061030	128061071	TIA1|K562	41
chr5	128060744	128061744	+	XLOC_042889|k562|ENSG00000245937|dwEE	chr5	128061189	128061245	YBX3|K562	56
chr5	128060744	128061744	+	XLOC_042889|k562|ENSG00000245937|dwEE	chr5	128061029	128061072	PRPF8|K562	43
chr5	128060744	128061744	+	XLOC_042889|k562|ENSG00000245937|dwEE	chr5	128061206	128061248	GPKOW|K562	42
chr5	128060744	128061744	+	XLOC_042889|k562|ENSG00000245937|dwEE	chr5	128060876	128060904	NONO|K562	28
chr5	128060744	128061744	+	XLOC_042889|k562|ENSG00000245937|dwEE	chr5	128060764	128060798	HNRNPL|K562	34
chr5	128060744	128061744	+	XLOC_042889|k562|ENSG00000245937|dwEE	chr5	128061217	128061258	RBM15|K562	41
chr5	128060744	128061744	+	XLOC_042889|k562|ENSG00000245937|dwEE	chr5	128061182	128061194	RBM15|HepG2	12
chr5	128060744	128061744	+	XLOC_042889|k562|ENSG00000245937|dwEE	chr5	128061106	128061149	PRPF8|HepG2	43
chr5	128060744	128061744	+	XLOC_042889|k562|ENSG00000245937|dwEE	chr5	128060763	128060800	HNRNPL|K562	37
chr5	128060744	128061744	+	XLOC_042889|k562|ENSG00000245937|dwEE	chr5	128061452	128061473	HNRNPA1|HepG2	21
chr5	128060744	128061744	+	XLOC_042889|k562|ENSG00000245937|dwEE	chr5	128061233	128061243	TROVE2|K562	10
chr5	128060744	128061744	+	XLOC_042889|k562|ENSG00000245937|dwEE	chr5	128061528	128061570	HNRNPC|HepG2	42
chr5	128060744	128061744	+	XLOC_042889|k562|ENSG00000245937|dwEE	chr5	128061312	128061321	TBRG4|K562	9
chr5	128060744	128061744	+	XLOC_042889|k562|ENSG00000245937|dwEE	chr5	128061527	128061562	HNRNPC|HepG2	35
chr5	128060744	128061744	+	XLOC_042889|k562|ENSG00000245937|dwEE	chr5	128061044	128061162	KHSRP|K562	118
chr5	128060744	128061744	+	XLOC_042889|k562|ENSG00000245937|dwEE	chr5	128061226	128061247	NPM1|K562	21
chr5	128060744	128061744	+	XLOC_042889|k562|ENSG00000245937|dwEE	chr5	128060726	128060767	QKI|HepG2	23
chr5	128060744	128061744	+	XLOC_042889|k562|ENSG00000245937|dwEE	chr5	128061091	128061115	TIA1|K562	24
chr5	128060744	128061744	+	XLOC_042889|k562|ENSG00000245937|dwEE	chr5	128060863	128060889	KHDRBS1|K562	26
chr5	128060744	128061744	+	XLOC_042889|k562|ENSG00000245937|dwEE	chr5	128061141	128061150	HNRNPA1|K562	9
chr5	128060744	128061744	+	XLOC_042889|k562|ENSG00000245937|dwEE	chr5	128061214	128061240	HNRNPU|K562	26
chr5	128060744	128061744	+	XLOC_042889|k562|ENSG00000245937|dwEE	chr5	128060928	128060957	KHSRP|K562	29
chr5	128060744	128061744	+	XLOC_042889|k562|ENSG00000245937|dwEE	chr5	128061272	128061287	KHSRP|K562	15
chr5	128060744	128061744	+	XLOC_042889|k562|ENSG00000245937|dwEE	chr5	128060750	128060789	HNRNPL|HepG2	39
chr5	128060744	128061744	+	XLOC_042889|k562|ENSG00000245937|dwEE	chr5	128060743	128060771	QKI|K562	27
chr5	128060744	128061744	+	XLOC_042889|k562|ENSG00000245937|dwEE	chr5	128061160	128061195	FTO|K562	35
chr5	128060744	128061744	+	XLOC_042889|k562|ENSG00000245937|dwEE	chr5	128060839	128060872	U2AF1|HepG2	33
chr5	128060744	128061744	+	XLOC_042889|k562|ENSG00000245937|dwEE	chr5	128061031	128061074	TIA1|K562	43
chr5	128060744	128061744	+	XLOC_042889|k562|ENSG00000245937|dwEE	chr5	128061318	128061346	KHDRBS1|K562	28
chr5	128060744	128061744	+	XLOC_042889|k562|ENSG00000245937|dwEE	chr5	128061221	128061243	DDX55|K562	22
chr5	128060744	128061744	+	XLOC_042889|k562|ENSG00000245937|dwEE	chr5	128061143	128061153	YBX3|K562	10
chr5	128060744	128061744	+	XLOC_042889|k562|ENSG00000245937|dwEE	chr5	128060865	128060891	HNRNPL|HepG2	26
chr5	128060744	128061744	+	XLOC_042889|k562|ENSG00000245937|dwEE	chr5	128061217	128061243	BUD13|K562	26
chr5	128060744	128061744	+	XLOC_042889|k562|ENSG00000245937|dwEE	chr5	128061191	128061248	UCHL5|K562	57
chr5	128060744	128061744	+	XLOC_042889|k562|ENSG00000245937|dwEE	chr5	128060917	128060945	TIA1|K562	28
chr5	128060744	128061744	+	XLOC_042889|k562|ENSG00000245937|dwEE	chr5	128061212	128061253	U2AF2|K562	41
chr5	128060744	128061744	+	XLOC_042889|k562|ENSG00000245937|dwEE	chr5	128061216	128061250	U2AF1|K562	34
chr5	128060744	128061744	+	XLOC_042889|k562|ENSG00000245937|dwEE	chr5	128061048	128061077	GEMIN5|K562	29
chr5	128060744	128061744	+	XLOC_042889|k562|ENSG00000245937|dwEE	chr5	128061143	128061228	DDX3X|K562	85
chr5	128060744	128061744	+	XLOC_042889|k562|ENSG00000245937|dwEE	chr5	128061321	128061350	TBRG4|K562	29
chr5	128060744	128061744	+	XLOC_042889|k562|ENSG00000245937|dwEE	chr5	128060921	128060963	DROSHA|K562	42
chr5	128060744	128061744	+	XLOC_042889|k562|ENSG00000245937|dwEE	chr5	128061059	128061153	KHSRP|K562	94
chr5	128060744	128061744	+	XLOC_042889|k562|ENSG00000245937|dwEE	chr5	128060748	128060766	DROSHA|K562	18
chr5	128060744	128061744	+	XLOC_042889|k562|ENSG00000245937|dwEE	chr5	128061216	128061250	TIA1|K562	34
chr5	128060744	128061744	+	XLOC_042889|k562|ENSG00000245937|dwEE	chr5	128061169	128061209	NOLC1|K562	40
chr5	128060744	128061744	+	XLOC_042889|k562|ENSG00000245937|dwEE	chr5	128060720	128060764	SUGP2|HepG2	20
chr5	128060744	128061744	+	XLOC_042889|k562|ENSG00000245937|dwEE	chr5	128060726	128060792	QKI|HepG2	48
chr5	128060744	128061744	+	XLOC_042889|k562|ENSG00000245937|dwEE	chr5	128061036	128061072	EFTUD2|K562	36
chr16	72781319	72782319	+	XLOC_042889|k562|ENSG00000259768|dwEE	chr16	72782278	72782311	HNRNPU|K562	33
chr16	72781319	72782319	+	XLOC_042889|k562|ENSG00000259768|dwEE	chr16	72781721	72781745	U2AF2|K562	24
chr16	72781319	72782319	+	XLOC_042889|k562|ENSG00000259768|dwEE	chr16	72781978	72782014	AGGF1|HepG2	36
chr16	72781319	72782319	+	XLOC_042889|k562|ENSG00000259768|dwEE	chr16	72781873	72781913	TAF15|K562	40
chr16	72781319	72782319	+	XLOC_042889|k562|ENSG00000259768|dwEE	chr16	72781741	72781820	GRWD1|HepG2	79
chr16	72781319	72782319	+	XLOC_042889|k562|ENSG00000259768|dwEE	chr16	72781749	72781790	ZNF622|K562	41
chr16	72781319	72782319	+	XLOC_042889|k562|ENSG00000259768|dwEE	chr16	72782069	72782106	SUGP2|HepG2	37
chr16	72781319	72782319	+	XLOC_042889|k562|ENSG00000259768|dwEE	chr16	72781786	72781859	PRPF8|K562	73
chr16	72781319	72782319	+	XLOC_042889|k562|ENSG00000259768|dwEE	chr16	72781754	72781789	SRSF1|K562	35
chr16	72781319	72782319	+	XLOC_042889|k562|ENSG00000259768|dwEE	chr16	72782170	72782204	UCHL5|HepG2	34
chr16	72781319	72782319	+	XLOC_042889|k562|ENSG00000259768|dwEE	chr16	72781829	72781841	HNRNPU|K562	12
chr16	72781319	72782319	+	XLOC_042889|k562|ENSG00000259768|dwEE	chr16	72781774	72781782	YBX3|K562	8
chr16	72781319	72782319	+	XLOC_042889|k562|ENSG00000259768|dwEE	chr16	72781816	72781853	HNRNPL|HepG2	37
chr16	72781319	72782319	+	XLOC_042889|k562|ENSG00000259768|dwEE	chr16	72782280	72782317	CSTF2|HepG2	37
chr16	72781319	72782319	+	XLOC_042889|k562|ENSG00000259768|dwEE	chr16	72781976	72782002	KHDRBS1|K562	26
chr16	72781319	72782319	+	XLOC_042889|k562|ENSG00000259768|dwEE	chr16	72781766	72781824	PPIG|HepG2	58
chr16	72781319	72782319	+	XLOC_042889|k562|ENSG00000259768|dwEE	chr16	72781728	72781758	SRSF1|HepG2	30
chr16	72781319	72782319	+	XLOC_042889|k562|ENSG00000259768|dwEE	chr16	72781727	72781798	GRWD1|HepG2	71
chr16	72781319	72782319	+	XLOC_042889|k562|ENSG00000259768|dwEE	chr16	72781326	72781350	KHDRBS1|K562	24
chr16	72781319	72782319	+	XLOC_042889|k562|ENSG00000259768|dwEE	chr16	72781576	72781609	SAFB2|K562	33
chr16	72781319	72782319	+	XLOC_042889|k562|ENSG00000259768|dwEE	chr16	72781568	72781596	SND1|K562	28
chr16	72781319	72782319	+	XLOC_042889|k562|ENSG00000259768|dwEE	chr16	72781726	72781754	HNRNPU|K562	28
chr16	72781319	72782319	+	XLOC_042889|k562|ENSG00000259768|dwEE	chr16	72781977	72781987	HNRNPU|K562	10
chr16	72781319	72782319	+	XLOC_042889|k562|ENSG00000259768|dwEE	chr16	72781775	72781819	PPIG|HepG2	44
chr16	72781319	72782319	+	XLOC_042889|k562|ENSG00000259768|dwEE	chr16	72781740	72781790	METAP2|K562	50
chr16	72781319	72782319	+	XLOC_042889|k562|ENSG00000259768|dwEE	chr16	72782070	72782092	SAFB2|K562	22
chr16	72781319	72782319	+	XLOC_042889|k562|ENSG00000259768|dwEE	chr16	72781552	72781603	HNRNPU|K562	51
chr16	72781319	72782319	+	XLOC_042889|k562|ENSG00000259768|dwEE	chr16	72781991	72782069	SAFB2|K562	78
chr16	72781319	72782319	+	XLOC_042889|k562|ENSG00000259768|dwEE	chr16	72781806	72781843	TROVE2|HepG2	37
chr16	72781319	72782319	+	XLOC_042889|k562|ENSG00000259768|dwEE	chr16	72781982	72782007	LARP4|HepG2	25
chr16	72781319	72782319	+	XLOC_042889|k562|ENSG00000259768|dwEE	chr16	72781764	72781802	EIF3H|HepG2	38
chr16	72781319	72782319	+	XLOC_042889|k562|ENSG00000259768|dwEE	chr16	72781752	72781801	UCHL5|HepG2	49
chr16	72781319	72782319	+	XLOC_042889|k562|ENSG00000259768|dwEE	chr16	72781555	72781599	RBM22|HepG2	44
chr16	72781319	72782319	+	XLOC_042889|k562|ENSG00000259768|dwEE	chr16	72781757	72781794	YBX3|K562	37
chr16	72781319	72782319	+	XLOC_042889|k562|ENSG00000259768|dwEE	chr16	72782176	72782182	KHDRBS1|K562	6
chr16	72781319	72782319	+	XLOC_042889|k562|ENSG00000259768|dwEE	chr16	72781328	72781379	CSTF2|HepG2	51
chr16	72781319	72782319	+	XLOC_042889|k562|ENSG00000259768|dwEE	chr16	72781589	72781596	SAFB2|K562	7
chr16	72781319	72782319	+	XLOC_042889|k562|ENSG00000259768|dwEE	chr16	72781727	72781765	DDX3X|K562	38
chr16	72781319	72782319	+	XLOC_042889|k562|ENSG00000259768|dwEE	chr16	72781820	72781856	PRPF8|HepG2	36
chr16	72781319	72782319	+	XLOC_042889|k562|ENSG00000259768|dwEE	chr16	72781299	72781325	HNRNPU|K562	6
chr16	72781319	72782319	+	XLOC_042889|k562|ENSG00000259768|dwEE	chr16	72782071	72782096	GNL3|K562	25
chr16	72781319	72782319	+	XLOC_042889|k562|ENSG00000259768|dwEE	chr16	72782292	72782327	PPIL4|K562	27
chr16	72781319	72782319	+	XLOC_042889|k562|ENSG00000259768|dwEE	chr16	72781916	72781998	KHDRBS1|K562	82
chr16	72781319	72782319	+	XLOC_042889|k562|ENSG00000259768|dwEE	chr16	72781977	72782010	TAF15|HepG2	33
chr16	72781319	72782319	+	XLOC_042889|k562|ENSG00000259768|dwEE	chr16	72782294	72782330	SND1|K562	25
chr16	72781319	72782319	+	XLOC_042889|k562|ENSG00000259768|dwEE	chr16	72781745	72781851	BUD13|HepG2	106
chr16	72781319	72782319	+	XLOC_042889|k562|ENSG00000259768|dwEE	chr16	72781841	72781864	CSTF2T|K562	23
chr10	118038940	118039940	+	XLOC_042889|k562|ENSG00000107560|dwEE	chr10	118038931	118038959	QKI|HepG2	19
chr10	118038940	118039940	+	XLOC_042889|k562|ENSG00000107560|dwEE	chr10	118039230	118039296	XRCC6|K562	66
chr10	118038940	118039940	+	XLOC_042889|k562|ENSG00000107560|dwEE	chr10	118039113	118039158	RBM22|HepG2	45
chr10	118038940	118039940	+	XLOC_042889|k562|ENSG00000107560|dwEE	chr10	118039309	118039373	RBM15|HepG2	64
chr10	118038940	118039940	+	XLOC_042889|k562|ENSG00000107560|dwEE	chr10	118039252	118039292	IGF2BP1|HepG2	40
chr10	118038940	118039940	+	XLOC_042889|k562|ENSG00000107560|dwEE	chr10	118039298	118039386	UCHL5|HepG2	88
chr10	118038940	118039940	+	XLOC_042889|k562|ENSG00000107560|dwEE	chr10	118039074	118039124	RBFOX2|K562	50
chr10	118038940	118039940	+	XLOC_042889|k562|ENSG00000107560|dwEE	chr10	118039339	118039392	ZNF622|K562	53
chr10	118038940	118039940	+	XLOC_042889|k562|ENSG00000107560|dwEE	chr10	118039371	118039469	BUD13|HepG2	98
chr10	118038940	118039940	+	XLOC_042889|k562|ENSG00000107560|dwEE	chr10	118038932	118038964	EFTUD2|HepG2	24
chr10	118038940	118039940	+	XLOC_042889|k562|ENSG00000107560|dwEE	chr10	118039334	118039390	UCHL5|HepG2	56
chr10	118038940	118039940	+	XLOC_042889|k562|ENSG00000107560|dwEE	chr10	118039066	118039107	YBX3|K562	41
chr10	118038940	118039940	+	XLOC_042889|k562|ENSG00000107560|dwEE	chr10	118039209	118039250	GRWD1|HepG2	41
chr10	118038940	118039940	+	XLOC_042889|k562|ENSG00000107560|dwEE	chr10	118039308	118039389	UCHL5|K562	81
chr10	118038940	118039940	+	XLOC_042889|k562|ENSG00000107560|dwEE	chr10	118038991	118039075	BUD13|K562	84
chr10	118038940	118039940	+	XLOC_042889|k562|ENSG00000107560|dwEE	chr10	118039023	118039072	IGF2BP1|K562	49
chr10	118038940	118039940	+	XLOC_042889|k562|ENSG00000107560|dwEE	chr10	118039249	118039294	SAFB2|K562	45
chr10	118038940	118039940	+	XLOC_042889|k562|ENSG00000107560|dwEE	chr10	118038931	118039008	PRPF8|K562	68
chr10	118038940	118039940	+	XLOC_042889|k562|ENSG00000107560|dwEE	chr10	118039075	118039109	GRWD1|HepG2	34
chr10	118038940	118039940	+	XLOC_042889|k562|ENSG00000107560|dwEE	chr10	118039094	118039125	SUB1|HepG2	31
chr10	118038940	118039940	+	XLOC_042889|k562|ENSG00000107560|dwEE	chr10	118038915	118038964	KHSRP|K562	24
chr10	118038940	118039940	+	XLOC_042889|k562|ENSG00000107560|dwEE	chr10	118039344	118039359	PPIL4|K562	15
chr10	118038940	118039940	+	XLOC_042889|k562|ENSG00000107560|dwEE	chr10	118039355	118039376	AGGF1|HepG2	21
chr10	118038940	118039940	+	XLOC_042889|k562|ENSG00000107560|dwEE	chr10	118039228	118039301	RBM15|K562	73
chr10	118038940	118039940	+	XLOC_042889|k562|ENSG00000107560|dwEE	chr10	118039238	118039302	TRA2A|K562	64
chr10	118038940	118039940	+	XLOC_042889|k562|ENSG00000107560|dwEE	chr10	118039280	118039296	PPIL4|K562	16
chr10	118038940	118039940	+	XLOC_042889|k562|ENSG00000107560|dwEE	chr10	118039097	118039170	AGGF1|K562	73
chr10	118038940	118039940	+	XLOC_042889|k562|ENSG00000107560|dwEE	chr10	118039273	118039348	RBM15|K562	75
chr10	118038940	118039940	+	XLOC_042889|k562|ENSG00000107560|dwEE	chr10	118039300	118039390	BUD13|K562	90
chr10	118038940	118039940	+	XLOC_042889|k562|ENSG00000107560|dwEE	chr10	118039240	118039300	AGGF1|HepG2	60
chr10	118038940	118039940	+	XLOC_042889|k562|ENSG00000107560|dwEE	chr10	118039145	118039183	SRSF1|HepG2	38
chr10	118038940	118039940	+	XLOC_042889|k562|ENSG00000107560|dwEE	chr10	118039363	118039398	UPF1|K562	35
chr10	118038940	118039940	+	XLOC_042889|k562|ENSG00000107560|dwEE	chr10	118039075	118039111	BUD13|HepG2	36
chr10	118038940	118039940	+	XLOC_042889|k562|ENSG00000107560|dwEE	chr10	118039112	118039157	PPIG|HepG2	45
chr10	118038940	118039940	+	XLOC_042889|k562|ENSG00000107560|dwEE	chr10	118039237	118039293	HLTF|K562	56
chr10	118038940	118039940	+	XLOC_042889|k562|ENSG00000107560|dwEE	chr10	118038981	118039018	SRSF1|K562	37
chr10	118038940	118039940	+	XLOC_042889|k562|ENSG00000107560|dwEE	chr10	118039361	118039378	SRSF7|K562	17
chr10	118038940	118039940	+	XLOC_042889|k562|ENSG00000107560|dwEE	chr10	118039247	118039300	ZNF622|K562	53
chr10	118038940	118039940	+	XLOC_042889|k562|ENSG00000107560|dwEE	chr10	118039325	118039359	RBM15|K562	34
chr10	118038940	118039940	+	XLOC_042889|k562|ENSG00000107560|dwEE	chr10	118038962	118039012	ZNF622|K562	50
chr10	118038940	118039940	+	XLOC_042889|k562|ENSG00000107560|dwEE	chr10	118039129	118039142	TROVE2|HepG2	13
chr10	118038940	118039940	+	XLOC_042889|k562|ENSG00000107560|dwEE	chr10	118038971	118038980	GRWD1|HepG2	9
chr10	118038940	118039940	+	XLOC_042889|k562|ENSG00000107560|dwEE	chr10	118039223	118039242	PPIG|HepG2	19
chr10	118038940	118039940	+	XLOC_042889|k562|ENSG00000107560|dwEE	chr10	118039056	118039105	TRA2A|K562	49
chr10	118038940	118039940	+	XLOC_042889|k562|ENSG00000107560|dwEE	chr10	118039346	118039384	DDX6|K562	38
chr10	118038940	118039940	+	XLOC_042889|k562|ENSG00000107560|dwEE	chr10	118039330	118039405	GRWD1|HepG2	75
chr10	118038940	118039940	+	XLOC_042889|k562|ENSG00000107560|dwEE	chr10	118039255	118039327	RBM22|HepG2	72
chr10	118038940	118039940	+	XLOC_042889|k562|ENSG00000107560|dwEE	chr10	118039160	118039294	HLTF|K562	134
chr10	118038940	118039940	+	XLOC_042889|k562|ENSG00000107560|dwEE	chr10	118039827	118039856	CSTF2|HepG2	29
chr10	118038940	118039940	+	XLOC_042889|k562|ENSG00000107560|dwEE	chr10	118039353	118039382	HLTF|K562	29
chr10	118038940	118039940	+	XLOC_042889|k562|ENSG00000107560|dwEE	chr10	118039176	118039222	IGF2BP1|K562	46
chr10	118038940	118039940	+	XLOC_042889|k562|ENSG00000107560|dwEE	chr10	118039038	118039076	UCHL5|HepG2	38
chr10	118038940	118039940	+	XLOC_042889|k562|ENSG00000107560|dwEE	chr10	118039069	118039119	EFTUD2|HepG2	50
chr10	118038940	118039940	+	XLOC_042889|k562|ENSG00000107560|dwEE	chr10	118039057	118039220	KHDRBS1|K562	163
chr10	118038940	118039940	+	XLOC_042889|k562|ENSG00000107560|dwEE	chr10	118039142	118039161	UCHL5|K562	19
chr10	118038940	118039940	+	XLOC_042889|k562|ENSG00000107560|dwEE	chr10	118039249	118039279	METAP2|K562	30
chr10	118038940	118039940	+	XLOC_042889|k562|ENSG00000107560|dwEE	chr10	118039115	118039145	EFTUD2|K562	30
chr10	118038940	118039940	+	XLOC_042889|k562|ENSG00000107560|dwEE	chr10	118039732	118039762	DGCR8|HepG2	30
chr10	118038940	118039940	+	XLOC_042889|k562|ENSG00000107560|dwEE	chr10	118038916	118038943	DDX6|K562	3
chr10	118038940	118039940	+	XLOC_042889|k562|ENSG00000107560|dwEE	chr10	118039346	118039369	CPSF7|HEK293	23
chr10	118038940	118039940	+	XLOC_042889|k562|ENSG00000107560|dwEE	chr10	118039356	118039427	ZNF622|K562	71
chr10	118038940	118039940	+	XLOC_042889|k562|ENSG00000107560|dwEE	chr10	118039186	118039221	UCHL5|K562	35
chr10	118038940	118039940	+	XLOC_042889|k562|ENSG00000107560|dwEE	chr10	118039217	118039282	UCHL5|K562	65
chr10	118038940	118039940	+	XLOC_042889|k562|ENSG00000107560|dwEE	chr10	118038935	118038993	PRPF8|HepG2	53
chr10	118038940	118039940	+	XLOC_042889|k562|ENSG00000107560|dwEE	chr10	118039359	118039399	SRSF7|K562	40
chr10	118038940	118039940	+	XLOC_042889|k562|ENSG00000107560|dwEE	chr10	118039410	118039435	BUD13|K562	25
chr10	118038940	118039940	+	XLOC_042889|k562|ENSG00000107560|dwEE	chr10	118039143	118039157	GRWD1|HepG2	14
chr10	118038940	118039940	+	XLOC_042889|k562|ENSG00000107560|dwEE	chr10	118038971	118039009	YBX3|K562	38
chr10	118038940	118039940	+	XLOC_042889|k562|ENSG00000107560|dwEE	chr10	118038936	118038988	PRPF8|HepG2	48
chr10	118038940	118039940	+	XLOC_042889|k562|ENSG00000107560|dwEE	chr10	118039248	118039309	RBM15|HepG2	61
chr10	118038940	118039940	+	XLOC_042889|k562|ENSG00000107560|dwEE	chr10	118038922	118038989	BUD13|K562	49
chr10	118038940	118039940	+	XLOC_042889|k562|ENSG00000107560|dwEE	chr10	118039354	118039382	LARP4|HepG2	28
chr10	118038940	118039940	+	XLOC_042889|k562|ENSG00000107560|dwEE	chr10	118039106	118039155	BUD13|K562	49
chr10	118038940	118039940	+	XLOC_042889|k562|ENSG00000107560|dwEE	chr10	118039098	118039113	KHSRP|K562	15
chr10	118038940	118039940	+	XLOC_042889|k562|ENSG00000107560|dwEE	chr10	118039126	118039202	HLTF|K562	76
chr10	118038940	118039940	+	XLOC_042889|k562|ENSG00000107560|dwEE	chr10	118039336	118039407	HLTF|K562	71
chr10	118038940	118039940	+	XLOC_042889|k562|ENSG00000107560|dwEE	chr10	118038997	118039011	EIF3D|HepG2	14
chr2	70059180	70060180	+	XLOC_042889|k562|ENSG00000179818|dwEE	chr2	70059815	70059851	ILF3|K562	36
chr2	70059180	70060180	+	XLOC_042889|k562|ENSG00000179818|dwEE	chr2	70059900	70059934	HNRNPA1|HepG2	34
chr2	70059180	70060180	+	XLOC_042889|k562|ENSG00000179818|dwEE	chr2	70059955	70059959	SUGP2|HepG2	4
chr2	70059180	70060180	+	XLOC_042889|k562|ENSG00000179818|dwEE	chr2	70059874	70059922	PRPF8|HepG2	48
chr2	70059180	70060180	+	XLOC_042889|k562|ENSG00000179818|dwEE	chr2	70059659	70059673	GRWD1|HepG2	14
chr2	70059180	70060180	+	XLOC_042889|k562|ENSG00000179818|dwEE	chr2	70059666	70059681	HNRNPU|HepG2	15
chr2	70059180	70060180	+	XLOC_042889|k562|ENSG00000179818|dwEE	chr2	70059886	70059929	BUD13|HepG2	43
chr2	70059180	70060180	+	XLOC_042889|k562|ENSG00000179818|dwEE	chr2	70059658	70059683	PPIG|HepG2	25
chr2	70059180	70060180	+	XLOC_042889|k562|ENSG00000179818|dwEE	chr2	70059685	70059707	PPIG|HepG2	22
chr2	70059180	70060180	+	XLOC_042889|k562|ENSG00000179818|dwEE	chr2	70059978	70060006	HNRNPA1|HepG2	28
chr2	70059180	70060180	+	XLOC_042889|k562|ENSG00000179818|dwEE	chr2	70059883	70059921	QKI|HepG2	38
chr2	70059180	70060180	+	XLOC_042889|k562|ENSG00000179818|dwEE	chr2	70059671	70059715	U2AF2|HepG2	44
chr2	70059180	70060180	+	XLOC_042889|k562|ENSG00000179818|dwEE	chr2	70059887	70059915	HNRNPU|HepG2	28
chr2	70059180	70060180	+	XLOC_042889|k562|ENSG00000179818|dwEE	chr2	70059895	70059927	EIF3D|HepG2	32
chr2	70059180	70060180	+	XLOC_042889|k562|ENSG00000179818|dwEE	chr2	70059656	70059675	FKBP4|HepG2	19
chr2	70059180	70060180	+	XLOC_042889|k562|ENSG00000179818|dwEE	chr2	70059663	70059685	U2AF1|HepG2	22
chr2	70059180	70060180	+	XLOC_042889|k562|ENSG00000179818|dwEE	chr2	70059664	70059681	UCHL5|HepG2	17
chr2	70059180	70060180	+	XLOC_042889|k562|ENSG00000179818|dwEE	chr2	70060103	70060172	ILF3|K562	69
chr2	70059180	70060180	+	XLOC_042889|k562|ENSG00000179818|dwEE	chr2	70059467	70059507	CSTF2T|HepG2	40
chr2	70059180	70060180	+	XLOC_042889|k562|ENSG00000179818|dwEE	chr2	70060113	70060122	U2AF2|HepG2	9
chr2	70059180	70060180	+	XLOC_042889|k562|ENSG00000179818|dwEE	chr2	70059880	70059957	XRN2|HepG2	77
chr2	70059180	70060180	+	XLOC_042889|k562|ENSG00000179818|dwEE	chr2	70059888	70059918	HNRNPA1|HepG2	30
chr2	70059180	70060180	+	XLOC_042889|k562|ENSG00000179818|dwEE	chr2	70059879	70059927	RBFOX2|HepG2	48
chr2	70059180	70060180	+	XLOC_042889|k562|ENSG00000179818|dwEE	chr2	70060135	70060178	NCBP2|HepG2	43
chr2	70059180	70060180	+	XLOC_042889|k562|ENSG00000179818|dwEE	chr2	70059642	70059650	PUM2|K562	8
chr2	70059180	70060180	+	XLOC_042889|k562|ENSG00000179818|dwEE	chr2	70059884	70059924	HNRNPU|HepG2	40
chr2	70059180	70060180	+	XLOC_042889|k562|ENSG00000179818|dwEE	chr2	70059674	70059717	BUD13|HepG2	43
chr2	70059180	70060180	+	XLOC_042889|k562|ENSG00000179818|dwEE	chr2	70059420	70059446	DGCR8|HepG2	26
chr2	70059180	70060180	+	XLOC_042889|k562|ENSG00000179818|dwEE	chr2	70059664	70059678	GRWD1|HepG2	14
chr2	70059180	70060180	+	XLOC_042889|k562|ENSG00000179818|dwEE	chr2	70059801	70059843	ILF3|HepG2	42
chr2	70059180	70060180	+	XLOC_042889|k562|ENSG00000179818|dwEE	chr2	70059819	70059855	POLR2G|HepG2	36
chr2	70059180	70060180	+	XLOC_042889|k562|ENSG00000179818|dwEE	chr2	70059996	70060020	ILF3|HepG2	24
chr2	70059180	70060180	+	XLOC_042889|k562|ENSG00000179818|dwEE	chr2	70059679	70059687	U2AF2|HepG2	8
chr2	70059180	70060180	+	XLOC_042889|k562|ENSG00000179818|dwEE	chr2	70059975	70060021	HNRNPM|HepG2	46
chr2	70059180	70060180	+	XLOC_042889|k562|ENSG00000179818|dwEE	chr2	70059894	70059963	TAF15|HepG2	69
chr2	70059180	70060180	+	XLOC_042889|k562|ENSG00000179818|dwEE	chr2	70059228	70059262	KHDRBS1|K562	34
chr2	70059180	70060180	+	XLOC_042889|k562|ENSG00000179818|dwEE	chr2	70060071	70060115	XRN2|HepG2	44
chr2	70059180	70060180	+	XLOC_042889|k562|ENSG00000179818|dwEE	chr2	70059684	70059711	PRPF8|K562	27
chr2	70059180	70060180	+	XLOC_042889|k562|ENSG00000179818|dwEE	chr2	70059885	70059913	U2AF1|HepG2	28
chr2	70059180	70060180	+	XLOC_042889|k562|ENSG00000179818|dwEE	chr2	70059642	70059645	TAF15|HepG2	3
chr2	70059180	70060180	+	XLOC_042889|k562|ENSG00000179818|dwEE	chr2	70059512	70059555	HNRNPK|HepG2	43
chr2	70059180	70060180	+	XLOC_042889|k562|ENSG00000179818|dwEE	chr2	70059892	70059939	TAF15|HepG2	47
chr2	70059180	70060180	+	XLOC_042889|k562|ENSG00000179818|dwEE	chr2	70059675	70059715	SF3B4|HepG2	40
chr2	70059180	70060180	+	XLOC_042889|k562|ENSG00000179818|dwEE	chr2	70059690	70059711	AGGF1|HepG2	21
chr2	70059180	70060180	+	XLOC_042889|k562|ENSG00000179818|dwEE	chr2	70059514	70059558	HNRNPK|HepG2	44
chr2	70059180	70060180	+	XLOC_042889|k562|ENSG00000179818|dwEE	chr2	70059820	70059862	ILF3|K562	42
chr2	70059180	70060180	+	XLOC_042889|k562|ENSG00000179818|dwEE	chr2	70059389	70059392	ILF3|HepG2	3
chr2	70059180	70060180	+	XLOC_042889|k562|ENSG00000179818|dwEE	chr2	70059874	70059923	POLR2G|HepG2	49
chr2	70059180	70060180	+	XLOC_042889|k562|ENSG00000179818|dwEE	chr2	70059642	70059646	PPIG|HepG2	4
chr2	70059180	70060180	+	XLOC_042889|k562|ENSG00000179818|dwEE	chr2	70059687	70059732	SF3A3|HepG2	45
chr2	70059180	70060180	+	XLOC_042889|k562|ENSG00000179818|dwEE	chr2	70059887	70059924	EIF3D|HepG2	37
chr2	70059180	70060180	+	XLOC_042889|k562|ENSG00000179818|dwEE	chr2	70059910	70059943	SF3A3|HepG2	33
chr2	70059180	70060180	+	XLOC_042889|k562|ENSG00000179818|dwEE	chr2	70059875	70059937	RBFOX2|HepG2	62
chr2	70059180	70060180	+	XLOC_042889|k562|ENSG00000179818|dwEE	chr2	70060136	70060170	HNRNPC|HepG2	34
chr2	70059180	70060180	+	XLOC_042889|k562|ENSG00000179818|dwEE	chr2	70059665	70059681	SRSF1|HepG2	16
chr2	70059180	70060180	+	XLOC_042889|k562|ENSG00000179818|dwEE	chr2	70059642	70059643	GRWD1|HepG2	1
chr2	70059180	70060180	+	XLOC_042889|k562|ENSG00000179818|dwEE	chr2	70059360	70059400	EIF3H|HepG2	40
chr2	70059180	70060180	+	XLOC_042889|k562|ENSG00000179818|dwEE	chr2	70059908	70059959	AGGF1|HepG2	51
chr2	70059180	70060180	+	XLOC_042889|k562|ENSG00000179818|dwEE	chr2	70059678	70059730	PRPF8|HepG2	52
chr2	70059180	70060180	+	XLOC_042889|k562|ENSG00000179818|dwEE	chr2	70060095	70060153	ILF3|HepG2	58
chr2	70059180	70060180	+	XLOC_042889|k562|ENSG00000179818|dwEE	chr2	70059902	70059934	QKI|HepG2	32
chr2	70059180	70060180	+	XLOC_042889|k562|ENSG00000179818|dwEE	chr2	70059355	70059396	ILF3|K562	41
chr2	70059180	70060180	+	XLOC_042889|k562|ENSG00000179818|dwEE	chr2	70059450	70059476	CSTF2T|HepG2	26
chr2	70059180	70060180	+	XLOC_042889|k562|ENSG00000179818|dwEE	chr2	70059518	70059566	KHSRP|K562	48
chr2	70059180	70060180	+	XLOC_042889|k562|ENSG00000179818|dwEE	chr2	70059887	70059949	ILF3|HepG2	62
chr2	70059180	70060180	+	XLOC_042889|k562|ENSG00000179818|dwEE	chr2	70059987	70060006	HNRNPC|HepG2	19
chr2	70059180	70060180	+	XLOC_042889|k562|ENSG00000179818|dwEE	chr2	70059981	70060012	HNRNPA1|HepG2	31
chr2	70059180	70060180	+	XLOC_042889|k562|ENSG00000179818|dwEE	chr2	70059655	70059710	PRPF8|HepG2	55
chr2	70059180	70060180	+	XLOC_042889|k562|ENSG00000179818|dwEE	chr2	70059887	70059931	BCCIP|HepG2	44
chr2	70059180	70060180	+	XLOC_042889|k562|ENSG00000179818|dwEE	chr2	70059885	70059919	IGF2BP3|HepG2	34
chr2	70059180	70060180	+	XLOC_042889|k562|ENSG00000179818|dwEE	chr2	70059934	70059966	SRSF1|HepG2	32
chr2	70059180	70060180	+	XLOC_042889|k562|ENSG00000179818|dwEE	chr2	70059816	70059849	ILF3|HepG2	33
chr2	70059180	70060180	+	XLOC_042889|k562|ENSG00000179818|dwEE	chr2	70060125	70060180	HNRNPC|HepG2	55
chr2	70059180	70060180	+	XLOC_042889|k562|ENSG00000179818|dwEE	chr2	70059679	70059728	CDC40|HepG2	49
chr2	70059180	70060180	+	XLOC_042889|k562|ENSG00000179818|dwEE	chr2	70059669	70059755	BUD13|HepG2	86
chr2	70059180	70060180	+	XLOC_042889|k562|ENSG00000179818|dwEE	chr2	70059897	70059924	GTF2F1|HepG2	27
chr2	70059180	70060180	+	XLOC_042889|k562|ENSG00000179818|dwEE	chr2	70059892	70059930	ILF3|K562	38
chr2	70059180	70060180	+	XLOC_042889|k562|ENSG00000179818|dwEE	chr2	70059642	70059653	U2AF1|HepG2	11
chr17	28404968	28405968	+	XLOC_042889|k562|ENSG00000076351|dwEE	chr17	28405439	28405462	GRWD1|HepG2	23
chr17	28404968	28405968	+	XLOC_042889|k562|ENSG00000076351|dwEE	chr17	28405967	28406089	DDX3X|HepG2	1
chr17	28404968	28405968	+	XLOC_042889|k562|ENSG00000076351|dwEE	chr17	28405494	28405541	FASTKD2|HepG2	47
chr17	28404968	28405968	+	XLOC_042889|k562|ENSG00000076351|dwEE	chr17	28405731	28405764	NKRF|HepG2	33
chr17	28404968	28405968	+	XLOC_042889|k562|ENSG00000076351|dwEE	chr17	28405727	28405813	GTF2F1|HepG2	86
chr17	28404968	28405968	+	XLOC_042889|k562|ENSG00000076351|dwEE	chr17	28405715	28405765	RBFOX2|HepG2	50
chr17	28404968	28405968	+	XLOC_042889|k562|ENSG00000076351|dwEE	chr17	28405725	28405753	FAM120A|HepG2	28
chr17	28404968	28405968	+	XLOC_042889|k562|ENSG00000076351|dwEE	chr17	28405515	28405534	SF3A3|HepG2	19
chr17	28404968	28405968	+	XLOC_042889|k562|ENSG00000076351|dwEE	chr17	28405797	28405846	SLTM|HepG2	49
chr17	28404968	28405968	+	XLOC_042889|k562|ENSG00000076351|dwEE	chr17	28405267	28405278	CDC40|HepG2	11
chr17	28404968	28405968	+	XLOC_042889|k562|ENSG00000076351|dwEE	chr17	28405370	28405423	NKRF|HepG2	53
chr17	28404968	28405968	+	XLOC_042889|k562|ENSG00000076351|dwEE	chr17	28405725	28405790	PCBP2|HepG2	65
chr17	28404968	28405968	+	XLOC_042889|k562|ENSG00000076351|dwEE	chr17	28405354	28405382	RPS3|HepG2	28
chr17	28404968	28405968	+	XLOC_042889|k562|ENSG00000076351|dwEE	chr17	28405291	28405374	DDX3X|HepG2	83
chr17	28404968	28405968	+	XLOC_042889|k562|ENSG00000076351|dwEE	chr17	28405747	28405779	PCBP2|HepG2	32
chr17	28404968	28405968	+	XLOC_042889|k562|ENSG00000076351|dwEE	chr17	28405388	28405424	DGCR8|HepG2	36
chr17	28404968	28405968	+	XLOC_042889|k562|ENSG00000076351|dwEE	chr17	28405965	28406034	GRWD1|HepG2	3
chr17	28404968	28405968	+	XLOC_042889|k562|ENSG00000076351|dwEE	chr17	28405391	28405437	DKC1|HepG2	46
chr17	28404968	28405968	+	XLOC_042889|k562|ENSG00000076351|dwEE	chr17	28405206	28405247	NOL12|HepG2	41
chr17	28404968	28405968	+	XLOC_042889|k562|ENSG00000076351|dwEE	chr17	28405927	28405974	UCHL5|HepG2	41
chr17	28404968	28405968	+	XLOC_042889|k562|ENSG00000076351|dwEE	chr17	28405251	28405296	RBM15|K562	45
chr17	28404968	28405968	+	XLOC_042889|k562|ENSG00000076351|dwEE	chr17	28405367	28405400	NOLC1|K562	33
chr17	28404968	28405968	+	XLOC_042889|k562|ENSG00000076351|dwEE	chr17	28405443	28405513	BUD13|HepG2	70
chr17	28404968	28405968	+	XLOC_042889|k562|ENSG00000076351|dwEE	chr17	28405919	28405970	RBM15|HepG2	49
chr17	28404968	28405968	+	XLOC_042889|k562|ENSG00000076351|dwEE	chr17	28405265	28405320	SND1|K562	55
chr17	28404968	28405968	+	XLOC_042889|k562|ENSG00000076351|dwEE	chr17	28405731	28405778	SRSF7|HepG2	47
chr17	28404968	28405968	+	XLOC_042889|k562|ENSG00000076351|dwEE	chr17	28405258	28405294	RBM15|HepG2	36
chr17	28404968	28405968	+	XLOC_042889|k562|ENSG00000076351|dwEE	chr17	28405806	28405840	BUD13|K562	34
chr17	28404968	28405968	+	XLOC_042889|k562|ENSG00000076351|dwEE	chr17	28405271	28405301	UCHL5|HepG2	30
chr17	28404968	28405968	+	XLOC_042889|k562|ENSG00000076351|dwEE	chr17	28405252	28405296	PRPF8|HepG2	44
chr17	28404968	28405968	+	XLOC_042889|k562|ENSG00000076351|dwEE	chr17	28405718	28405764	RBM5|HepG2	46
chr17	28404968	28405968	+	XLOC_042889|k562|ENSG00000076351|dwEE	chr17	28405386	28405420	YBX3|K562	34
chr17	28404968	28405968	+	XLOC_042889|k562|ENSG00000076351|dwEE	chr17	28405759	28405809	CSTF2T|HepG2	50
chr17	28404968	28405968	+	XLOC_042889|k562|ENSG00000076351|dwEE	chr17	28405226	28405269	SRSF9|HepG2	43
chr17	28404968	28405968	+	XLOC_042889|k562|ENSG00000076351|dwEE	chr17	28405791	28405825	XPO5|HepG2	34
chr17	28404968	28405968	+	XLOC_042889|k562|ENSG00000076351|dwEE	chr17	28405440	28405472	LARP4|HepG2	32
chr17	28404968	28405968	+	XLOC_042889|k562|ENSG00000076351|dwEE	chr17	28405341	28405383	DDX6|HepG2	42
chr17	28404968	28405968	+	XLOC_042889|k562|ENSG00000076351|dwEE	chr17	28405721	28405764	U2AF1|HepG2	43
chr17	28404968	28405968	+	XLOC_042889|k562|ENSG00000076351|dwEE	chr17	28405841	28405882	RBM22|HepG2	41
chr17	28404968	28405968	+	XLOC_042889|k562|ENSG00000076351|dwEE	chr17	28405731	28405764	RBFOX2|HepG2	33
chr17	28404968	28405968	+	XLOC_042889|k562|ENSG00000076351|dwEE	chr17	28405265	28405314	SND1|HepG2	49
chr17	28404968	28405968	+	XLOC_042889|k562|ENSG00000076351|dwEE	chr17	28405433	28405467	PPIG|HepG2	34
chr17	28404968	28405968	+	XLOC_042889|k562|ENSG00000076351|dwEE	chr17	28405404	28405425	IGF2BP3|HepG2	21
chr17	28404968	28405968	+	XLOC_042889|k562|ENSG00000076351|dwEE	chr17	28405965	28406008	NCBP2|HepG2	3
chr17	28404968	28405968	+	XLOC_042889|k562|ENSG00000076351|dwEE	chr17	28405379	28405416	SRSF1|HepG2	37
chr17	28404968	28405968	+	XLOC_042889|k562|ENSG00000076351|dwEE	chr17	28405262	28405308	RBM15|K562	46
chr17	28404968	28405968	+	XLOC_042889|k562|ENSG00000076351|dwEE	chr17	28405943	28405966	PPIG|HepG2	23
chr17	28404968	28405968	+	XLOC_042889|k562|ENSG00000076351|dwEE	chr17	28405366	28405416	SRSF1|HepG2	50
chr17	28404968	28405968	+	XLOC_042889|k562|ENSG00000076351|dwEE	chr17	28405921	28405960	SRSF1|HepG2	39
chr17	28404968	28405968	+	XLOC_042889|k562|ENSG00000076351|dwEE	chr17	28405248	28405293	HNRNPC|HepG2	45
chr17	28404968	28405968	+	XLOC_042889|k562|ENSG00000076351|dwEE	chr17	28405378	28405403	NOL12|HepG2	25
chr17	28404968	28405968	+	XLOC_042889|k562|ENSG00000076351|dwEE	chr17	28405260	28405297	EIF3H|HepG2	37
chr17	28404968	28405968	+	XLOC_042889|k562|ENSG00000076351|dwEE	chr17	28405478	28405511	SF3B4|HepG2	33
chr17	28404968	28405968	+	XLOC_042889|k562|ENSG00000076351|dwEE	chr17	28405467	28405506	XRN2|HepG2	39
chr17	28404968	28405968	+	XLOC_042889|k562|ENSG00000076351|dwEE	chr17	28405365	28405394	DKC1|HepG2	29
chr17	28404968	28405968	+	XLOC_042889|k562|ENSG00000076351|dwEE	chr17	28405719	28405791	FAM120A|HepG2	72
chr17	28404968	28405968	+	XLOC_042889|k562|ENSG00000076351|dwEE	chr17	28405358	28405381	DDX55|HepG2	23
chr17	28404968	28405968	+	XLOC_042889|k562|ENSG00000076351|dwEE	chr17	28405403	28405434	YBX3|K562	31
chr17	28404968	28405968	+	XLOC_042889|k562|ENSG00000076351|dwEE	chr17	28405707	28405764	GRSF1|HepG2	57
chr17	28404968	28405968	+	XLOC_042889|k562|ENSG00000076351|dwEE	chr17	28405268	28405292	HNRNPC|HepG2	24
chr17	28404968	28405968	+	XLOC_042889|k562|ENSG00000076351|dwEE	chr17	28405447	28405513	PRPF8|HepG2	66
chr17	28404968	28405968	+	XLOC_042889|k562|ENSG00000076351|dwEE	chr17	28405313	28405354	NCBP2|HepG2	41
chr17	28404968	28405968	+	XLOC_042889|k562|ENSG00000076351|dwEE	chr17	28405460	28405495	PRPF8|HepG2	35
chr17	28404968	28405968	+	XLOC_042889|k562|ENSG00000076351|dwEE	chr17	28405259	28405299	DDX55|HepG2	40
chr17	28404968	28405968	+	XLOC_042889|k562|ENSG00000076351|dwEE	chr17	28405180	28405242	SND1|HepG2	62
chr17	28404968	28405968	+	XLOC_042889|k562|ENSG00000076351|dwEE	chr17	28405893	28405930	SRSF9|HepG2	37
chr17	28404968	28405968	+	XLOC_042889|k562|ENSG00000076351|dwEE	chr17	28405505	28405521	RBM15|HepG2	16
chr17	28404968	28405968	+	XLOC_042889|k562|ENSG00000076351|dwEE	chr17	28405907	28405942	RPS3|HepG2	35
chr17	28404968	28405968	+	XLOC_042889|k562|ENSG00000076351|dwEE	chr17	28405185	28405403	SND1|HepG2	218
chr17	28404968	28405968	+	XLOC_042889|k562|ENSG00000076351|dwEE	chr17	28405795	28405846	RBFOX2|HepG2	51
chr17	28404968	28405968	+	XLOC_042889|k562|ENSG00000076351|dwEE	chr17	28405314	28405321	RBM5|HepG2	7
chr17	28404968	28405968	+	XLOC_042889|k562|ENSG00000076351|dwEE	chr17	28405355	28405404	BCCIP|HepG2	49
chr17	28404968	28405968	+	XLOC_042889|k562|ENSG00000076351|dwEE	chr17	28405723	28405768	TIA1|K562	45
chr17	28404968	28405968	+	XLOC_042889|k562|ENSG00000076351|dwEE	chr17	28405314	28405404	SND1|HepG2	90
chr17	28404968	28405968	+	XLOC_042889|k562|ENSG00000076351|dwEE	chr17	28405357	28405402	RPS3|HepG2	45
chr17	28404968	28405968	+	XLOC_042889|k562|ENSG00000076351|dwEE	chr17	28405203	28405241	NOLC1|HepG2	38
chr17	28404968	28405968	+	XLOC_042889|k562|ENSG00000076351|dwEE	chr17	28405709	28405763	PRPF8|HepG2	54
chr17	28404968	28405968	+	XLOC_042889|k562|ENSG00000076351|dwEE	chr17	28405956	28405994	YBX3|K562	12
chr17	28404968	28405968	+	XLOC_042889|k562|ENSG00000076351|dwEE	chr17	28405374	28405396	SF3A3|HepG2	22
chr17	28404968	28405968	+	XLOC_042889|k562|ENSG00000076351|dwEE	chr17	28405369	28405400	RBM22|HepG2	31
chr17	28404968	28405968	+	XLOC_042889|k562|ENSG00000076351|dwEE	chr17	28405404	28405434	DDX59|HepG2	30
chr17	28404968	28405968	+	XLOC_042889|k562|ENSG00000076351|dwEE	chr17	28405385	28405391	BUD13|HepG2	6
chr17	28404968	28405968	+	XLOC_042889|k562|ENSG00000076351|dwEE	chr17	28405738	28405786	XRN2|HepG2	48
chr17	28404968	28405968	+	XLOC_042889|k562|ENSG00000076351|dwEE	chr17	28405343	28405407	PPIG|HepG2	64
chr17	28404968	28405968	+	XLOC_042889|k562|ENSG00000076351|dwEE	chr17	28405343	28405375	SRSF1|HepG2	32
chr17	28404968	28405968	+	XLOC_042889|k562|ENSG00000076351|dwEE	chr17	28405720	28405760	RBM15|HepG2	40
chr17	28404968	28405968	+	XLOC_042889|k562|ENSG00000076351|dwEE	chr17	28405377	28405404	IGF2BP3|HepG2	27
chr17	28404968	28405968	+	XLOC_042889|k562|ENSG00000076351|dwEE	chr17	28405815	28405841	PPIG|HepG2	26
chr17	28404968	28405968	+	XLOC_042889|k562|ENSG00000076351|dwEE	chr17	28405717	28405780	CDC40|HepG2	63
chr17	28404968	28405968	+	XLOC_042889|k562|ENSG00000076351|dwEE	chr17	28405707	28405781	GTF2F1|HepG2	74
chr17	28404968	28405968	+	XLOC_042889|k562|ENSG00000076351|dwEE	chr17	28405627	28405643	CDC40|HepG2	16
chr17	28404968	28405968	+	XLOC_042889|k562|ENSG00000076351|dwEE	chr17	28405822	28405861	RBM15|HepG2	39
chr17	28404968	28405968	+	XLOC_042889|k562|ENSG00000076351|dwEE	chr17	28405829	28405870	XRN2|HepG2	41
chr17	28404968	28405968	+	XLOC_042889|k562|ENSG00000076351|dwEE	chr17	28405614	28405650	RBFOX2|HepG2	36
chr17	28404968	28405968	+	XLOC_042889|k562|ENSG00000076351|dwEE	chr17	28405357	28405389	DDX59|HepG2	32
chr17	28404968	28405968	+	XLOC_042889|k562|ENSG00000076351|dwEE	chr17	28405899	28405922	NOL12|HepG2	23
chr17	28404968	28405968	+	XLOC_042889|k562|ENSG00000076351|dwEE	chr17	28405270	28405300	RBM15|HepG2	30
chr17	28404968	28405968	+	XLOC_042889|k562|ENSG00000076351|dwEE	chr17	28405937	28405967	IGF2BP2|K562	30
chr17	28404968	28405968	+	XLOC_042889|k562|ENSG00000076351|dwEE	chr17	28405341	28405388	EIF3D|HepG2	47
chr17	28404968	28405968	+	XLOC_042889|k562|ENSG00000076351|dwEE	chr17	28405358	28405394	SND1|K562	36
chr17	28404968	28405968	+	XLOC_042889|k562|ENSG00000076351|dwEE	chr17	28405913	28405942	PTBP1|HepG2	29
chr17	28404968	28405968	+	XLOC_042889|k562|ENSG00000076351|dwEE	chr17	28405738	28405765	TIA1|HepG2	27
chr17	28404968	28405968	+	XLOC_042889|k562|ENSG00000076351|dwEE	chr17	28405720	28405752	HNRNPC|HepG2	32
chr17	28404968	28405968	+	XLOC_042889|k562|ENSG00000076351|dwEE	chr17	28405445	28405460	FASTKD2|HepG2	15
chr17	28404968	28405968	+	XLOC_042889|k562|ENSG00000076351|dwEE	chr17	28405431	28405444	RPS3|HepG2	13
chr17	28404968	28405968	+	XLOC_042889|k562|ENSG00000076351|dwEE	chr17	28405267	28405304	LARP4|HepG2	37
chr17	28404968	28405968	+	XLOC_042889|k562|ENSG00000076351|dwEE	chr17	28405272	28405295	DGCR8|HepG2	23
chr17	28404968	28405968	+	XLOC_042889|k562|ENSG00000076351|dwEE	chr17	28405466	28405492	SUPV3L1|HepG2	26
chr17	28404968	28405968	+	XLOC_042889|k562|ENSG00000076351|dwEE	chr17	28405261	28405302	DDX6|HepG2	41
chr17	28404968	28405968	+	XLOC_042889|k562|ENSG00000076351|dwEE	chr17	28405724	28405757	U2AF1|HepG2	33
chr17	28404968	28405968	+	XLOC_042889|k562|ENSG00000076351|dwEE	chr17	28405442	28405482	BUD13|HepG2	40
chr17	28404968	28405968	+	XLOC_042889|k562|ENSG00000076351|dwEE	chr17	28405465	28405501	PRPF8|K562	36
chr17	28404968	28405968	+	XLOC_042889|k562|ENSG00000076351|dwEE	chr17	28405729	28405747	NCBP2|HepG2	18
chr17	28404968	28405968	+	XLOC_042889|k562|ENSG00000076351|dwEE	chr17	28405444	28405502	PRPF8|HepG2	58
chr17	28404968	28405968	+	XLOC_042889|k562|ENSG00000076351|dwEE	chr17	28405287	28405329	DKC1|HepG2	42
chr17	28404968	28405968	+	XLOC_042889|k562|ENSG00000076351|dwEE	chr17	28405941	28405975	SND1|HepG2	27
chr17	28404968	28405968	+	XLOC_042889|k562|ENSG00000076351|dwEE	chr17	28405753	28405826	PRPF8|HepG2	73
chr17	28404968	28405968	+	XLOC_042889|k562|ENSG00000076351|dwEE	chr17	28405852	28405895	PRPF8|HepG2	43
chr17	28404968	28405968	+	XLOC_042889|k562|ENSG00000076351|dwEE	chr17	28405821	28405879	RBFOX2|HepG2	58
chr17	28404968	28405968	+	XLOC_042889|k562|ENSG00000076351|dwEE	chr17	28405442	28405548	SF3B4|HepG2	106
chr17	28404968	28405968	+	XLOC_042889|k562|ENSG00000076351|dwEE	chr17	28405388	28405434	SRSF9|HepG2	46
chr6	104842798	104843798	+	XLOC_042889|k562|ENSG00000085382|dwEE	chr6	104843242	104843274	AKAP8L|K562	32
chr6	104842798	104843798	+	XLOC_042889|k562|ENSG00000085382|dwEE	chr6	104843213	104843268	UCHL5|HepG2	55
chr6	104842798	104843798	+	XLOC_042889|k562|ENSG00000085382|dwEE	chr6	104843228	104843255	MTPAP|K562	27
chr6	104842798	104843798	+	XLOC_042889|k562|ENSG00000085382|dwEE	chr6	104843221	104843276	DDX24|K562	55
chr6	104842798	104843798	+	XLOC_042889|k562|ENSG00000085382|dwEE	chr6	104843222	104843270	HLTF|K562	48
chr6	104842798	104843798	+	XLOC_042889|k562|ENSG00000085382|dwEE	chr6	104843269	104843293	TBRG4|HepG2	24
chr6	104842798	104843798	+	XLOC_042889|k562|ENSG00000085382|dwEE	chr6	104843222	104843249	YBX3|K562	27
chr6	104842798	104843798	+	XLOC_042889|k562|ENSG00000085382|dwEE	chr6	104843225	104843255	AGGF1|HepG2	30
chr6	104842798	104843798	+	XLOC_042889|k562|ENSG00000085382|dwEE	chr6	104843220	104843273	BUD13|K562	53
chr6	104842798	104843798	+	XLOC_042889|k562|ENSG00000085382|dwEE	chr6	104843067	104843107	EFTUD2|HepG2	40
chr6	104842798	104843798	+	XLOC_042889|k562|ENSG00000085382|dwEE	chr6	104843222	104843268	EIF3D|HepG2	46
chr6	104842798	104843798	+	XLOC_042889|k562|ENSG00000085382|dwEE	chr6	104843078	104843114	XRCC6|K562	36
chr6	104842798	104843798	+	XLOC_042889|k562|ENSG00000085382|dwEE	chr6	104843279	104843300	SF3A3|HepG2	21
chr6	104842798	104843798	+	XLOC_042889|k562|ENSG00000085382|dwEE	chr6	104843222	104843244	RBFOX2|K562	22
chr6	104842798	104843798	+	XLOC_042889|k562|ENSG00000085382|dwEE	chr6	104843245	104843273	KHDRBS1|K562	28
chr6	104842798	104843798	+	XLOC_042889|k562|ENSG00000085382|dwEE	chr6	104843509	104843603	KHSRP|K562	94
chr6	104842798	104843798	+	XLOC_042889|k562|ENSG00000085382|dwEE	chr6	104843222	104843262	UCHL5|K562	40
chr6	104842798	104843798	+	XLOC_042889|k562|ENSG00000085382|dwEE	chr6	104843223	104843273	ZNF622|K562	50
chr6	104842798	104843798	+	XLOC_042889|k562|ENSG00000085382|dwEE	chr6	104843222	104843255	GRWD1|HepG2	33
chr6	104842798	104843798	+	XLOC_042889|k562|ENSG00000085382|dwEE	chr6	104843065	104843099	HNRNPC|HepG2	34
chr6	104842798	104843798	+	XLOC_042889|k562|ENSG00000085382|dwEE	chr6	104843209	104843285	BUD13|K562	76
chr6	104842798	104843798	+	XLOC_042889|k562|ENSG00000085382|dwEE	chr6	104843224	104843251	RBFOX2|K562	27
chr6	104842798	104843798	+	XLOC_042889|k562|ENSG00000085382|dwEE	chr6	104843342	104843509	KHSRP|K562	167
chr6	104842798	104843798	+	XLOC_042889|k562|ENSG00000085382|dwEE	chr6	104843454	104843472	ZRANB2|K562	18
chr6	104842798	104843798	+	XLOC_042889|k562|ENSG00000085382|dwEE	chr6	104843211	104843256	GRWD1|HepG2	45
chr6	104842798	104843798	+	XLOC_042889|k562|ENSG00000085382|dwEE	chr6	104843281	104843284	GRWD1|HepG2	3
chr6	104842798	104843798	+	XLOC_042889|k562|ENSG00000085382|dwEE	chr6	104843363	104843463	KHSRP|K562	100
chr6	104842798	104843798	+	XLOC_042889|k562|ENSG00000085382|dwEE	chr6	104843222	104843247	YBX3|K562	25
chr6	104842798	104843798	+	XLOC_042889|k562|ENSG00000085382|dwEE	chr6	104843223	104843242	CSTF2|HepG2	19
chr6	104842798	104843798	+	XLOC_042889|k562|ENSG00000085382|dwEE	chr6	104842783	104842811	KHSRP|K562	13
chr6	104842798	104843798	+	XLOC_042889|k562|ENSG00000085382|dwEE	chr6	104843218	104843267	PPIG|HepG2	49
chr6	104842798	104843798	+	XLOC_042889|k562|ENSG00000085382|dwEE	chr6	104843218	104843247	FASTKD2|HepG2	29
chr6	104842798	104843798	+	XLOC_042889|k562|ENSG00000085382|dwEE	chr6	104843297	104843329	KHSRP|K562	32
chr6	104842798	104843798	+	XLOC_042889|k562|ENSG00000085382|dwEE	chr6	104843639	104843715	KHSRP|K562	76
chr6	104842798	104843798	+	XLOC_042889|k562|ENSG00000085382|dwEE	chr6	104843286	104843299	GRWD1|HepG2	13
chr6	104842798	104843798	+	XLOC_042889|k562|ENSG00000085382|dwEE	chr6	104843221	104843250	BUD13|HepG2	29
chr6	104842798	104843798	+	XLOC_042889|k562|ENSG00000085382|dwEE	chr6	104843222	104843276	DDX24|K562	54
chr6	104842798	104843798	+	XLOC_042889|k562|ENSG00000085382|dwEE	chr6	104843068	104843133	EFTUD2|K562	65
chr6	104842798	104843798	+	XLOC_042889|k562|ENSG00000085382|dwEE	chr6	104843289	104843298	RBM15|K562	9
chr6	104842798	104843798	+	XLOC_042889|k562|ENSG00000085382|dwEE	chr6	104843145	104843197	KHSRP|K562	52
chr6	104842798	104843798	+	XLOC_042889|k562|ENSG00000085382|dwEE	chr6	104843126	104843174	KHSRP|K562	48
chr6	104842798	104843798	+	XLOC_042889|k562|ENSG00000085382|dwEE	chr6	104843610	104843647	TIA1|K562	37
chr6	104842798	104843798	+	XLOC_042889|k562|ENSG00000085382|dwEE	chr6	104843223	104843266	FXR1|K562	43
chr6	104842798	104843798	+	XLOC_042889|k562|ENSG00000085382|dwEE	chr6	104843289	104843299	UCHL5|K562	10
chr6	104842798	104843798	+	XLOC_042889|k562|ENSG00000085382|dwEE	chr6	104843222	104843247	FXR1|K562	25
chr6	104842798	104843798	+	XLOC_042889|k562|ENSG00000085382|dwEE	chr6	104843693	104843745	KHSRP|K562	52
chr6	104842798	104843798	+	XLOC_042889|k562|ENSG00000085382|dwEE	chr6	104843062	104843086	DGCR8|HepG2	24
chr6	104842798	104843798	+	XLOC_042889|k562|ENSG00000085382|dwEE	chr6	104843280	104843299	FASTKD2|HepG2	19
chr6	104842798	104843798	+	XLOC_042889|k562|ENSG00000085382|dwEE	chr6	104843225	104843297	ZNF622|K562	72
chr6	104842798	104843798	+	XLOC_042889|k562|ENSG00000085382|dwEE	chr6	104843271	104843306	ZRANB2|K562	35
chr6	104842798	104843798	+	XLOC_042889|k562|ENSG00000085382|dwEE	chr6	104843526	104843577	KHSRP|K562	51
chr17	48545064	48546064	+	XLOC_042889|k562|ENSG00000230148|dwEE	chr17	48545457	48545486	TIA1|K562	29
chr17	48545064	48546064	+	XLOC_042889|k562|ENSG00000230148|dwEE	chr17	48545525	48545565	HLTF|K562	40
chr17	48545064	48546064	+	XLOC_042889|k562|ENSG00000230148|dwEE	chr17	48545235	48545267	HLTF|K562	32
chr17	48545064	48546064	+	XLOC_042889|k562|ENSG00000230148|dwEE	chr17	48545072	48545132	SMNDC1|K562	60
chr17	48545064	48546064	+	XLOC_042889|k562|ENSG00000230148|dwEE	chr17	48545057	48545113	DROSHA|K562	49
chr17	48545064	48546064	+	XLOC_042889|k562|ENSG00000230148|dwEE	chr17	48545658	48545688	TAF15|K562	30
chr17	48545064	48546064	+	XLOC_042889|k562|ENSG00000230148|dwEE	chr17	48545511	48545561	SRSF1|K562	50
chr17	48545064	48546064	+	XLOC_042889|k562|ENSG00000230148|dwEE	chr17	48545497	48545533	FASTKD2|K562	36
chr17	48545064	48546064	+	XLOC_042889|k562|ENSG00000230148|dwEE	chr17	48545653	48545679	HNRNPL|K562	26
chr17	48545064	48546064	+	XLOC_042889|k562|ENSG00000230148|dwEE	chr17	48545296	48545304	UCHL5|K562	8
chr17	48545064	48546064	+	XLOC_042889|k562|ENSG00000230148|dwEE	chr17	48545116	48545146	CPSF6|K562	30
chr17	48545064	48546064	+	XLOC_042889|k562|ENSG00000230148|dwEE	chr17	48545596	48545632	RBM22|K562	36
chr17	48545064	48546064	+	XLOC_042889|k562|ENSG00000230148|dwEE	chr17	48545091	48545131	ILF3|K562	40
chr17	48545064	48546064	+	XLOC_042889|k562|ENSG00000230148|dwEE	chr17	48545649	48545690	HNRNPA1|K562	41
chr17	48545064	48546064	+	XLOC_042889|k562|ENSG00000230148|dwEE	chr17	48545514	48545550	DDX24|K562	36
chr17	48545064	48546064	+	XLOC_042889|k562|ENSG00000230148|dwEE	chr17	48545157	48545189	NOLC1|K562	32
chr17	48545064	48546064	+	XLOC_042889|k562|ENSG00000230148|dwEE	chr17	48545501	48545557	UCHL5|K562	56
chr17	48545064	48546064	+	XLOC_042889|k562|ENSG00000230148|dwEE	chr17	48545150	48545184	ZNF622|K562	34
chr17	48545064	48546064	+	XLOC_042889|k562|ENSG00000230148|dwEE	chr17	48545104	48545130	FASTKD2|K562	26
chr17	48545064	48546064	+	XLOC_042889|k562|ENSG00000230148|dwEE	chr17	48545189	48545210	KHDRBS1|K562	21
chr17	48545064	48546064	+	XLOC_042889|k562|ENSG00000230148|dwEE	chr17	48545494	48545558	UCHL5|K562	64
chr17	48545064	48546064	+	XLOC_042889|k562|ENSG00000230148|dwEE	chr17	48545479	48545548	SRSF7|K562	69
chr17	48545064	48546064	+	XLOC_042889|k562|ENSG00000230148|dwEE	chr17	48545447	48545494	PPIL4|K562	47
chr17	48545064	48546064	+	XLOC_042889|k562|ENSG00000230148|dwEE	chr17	48545556	48545561	DDX24|K562	5
chr17	48545064	48546064	+	XLOC_042889|k562|ENSG00000230148|dwEE	chr17	48545531	48545542	LSM11|K562	11
chr17	48545064	48546064	+	XLOC_042889|k562|ENSG00000230148|dwEE	chr17	48545074	48545137	SMNDC1|K562	63
chr17	48545064	48546064	+	XLOC_042889|k562|ENSG00000230148|dwEE	chr17	48545154	48545195	SRSF7|K562	41
chr17	48545064	48546064	+	XLOC_042889|k562|ENSG00000230148|dwEE	chr17	48545502	48545547	XRN2|K562	45
chr17	48545064	48546064	+	XLOC_042889|k562|ENSG00000230148|dwEE	chr17	48545506	48545538	BUD13|K562	32
chr17	48545064	48546064	+	XLOC_042889|k562|ENSG00000230148|dwEE	chr17	48545167	48545190	XRCC6|K562	23
chr17	48545064	48546064	+	XLOC_042889|k562|ENSG00000230148|dwEE	chr17	48545497	48545541	U2AF2|K562	44
chr17	48545064	48546064	+	XLOC_042889|k562|ENSG00000230148|dwEE	chr17	48545553	48545565	SF3B4|K562	12
chr17	48545064	48546064	+	XLOC_042889|k562|ENSG00000230148|dwEE	chr17	48545627	48545643	HNRNPL|K562	16
chr17	48545064	48546064	+	XLOC_042889|k562|ENSG00000230148|dwEE	chr17	48545444	48545496	SF3B4|K562	52
chr17	48545064	48546064	+	XLOC_042889|k562|ENSG00000230148|dwEE	chr17	48545573	48545654	EFTUD2|K562	81
chr17	48545064	48546064	+	XLOC_042889|k562|ENSG00000230148|dwEE	chr17	48545138	48545218	TRA2A|K562	80
chr17	48545064	48546064	+	XLOC_042889|k562|ENSG00000230148|dwEE	chr17	48545461	48545505	U2AF1|K562	44
chr17	48545064	48546064	+	XLOC_042889|k562|ENSG00000230148|dwEE	chr17	48545120	48545157	RBFOX2|K562	37
chr17	48545064	48546064	+	XLOC_042889|k562|ENSG00000230148|dwEE	chr17	48545076	48545106	SLBP|K562	30
chr17	48545064	48546064	+	XLOC_042889|k562|ENSG00000230148|dwEE	chr17	48545508	48545549	U2AF2|K562	41
chr17	48545064	48546064	+	XLOC_042889|k562|ENSG00000230148|dwEE	chr17	48545452	48545487	EWSR1|K562	35
chr17	48545064	48546064	+	XLOC_042889|k562|ENSG00000230148|dwEE	chr17	48545129	48545173	ZNF622|K562	44
chr17	48545064	48546064	+	XLOC_042889|k562|ENSG00000230148|dwEE	chr17	48545531	48545560	BUD13|K562	29
chr17	48545064	48546064	+	XLOC_042889|k562|ENSG00000230148|dwEE	chr17	48545532	48545565	ZNF622|K562	33
chr17	48545064	48546064	+	XLOC_042889|k562|ENSG00000230148|dwEE	chr17	48545511	48545559	MTPAP|K562	48
chr17	48545064	48546064	+	XLOC_042889|k562|ENSG00000230148|dwEE	chr17	48545154	48545177	HLTF|K562	23
chr17	48545064	48546064	+	XLOC_042889|k562|ENSG00000230148|dwEE	chr17	48545657	48545689	HNRNPU|K562	32
chr17	48545064	48546064	+	XLOC_042889|k562|ENSG00000230148|dwEE	chr17	48545167	48545182	RBM15|K562	15
chr17	48545064	48546064	+	XLOC_042889|k562|ENSG00000230148|dwEE	chr17	48545090	48545112	HNRNPU|K562	22
chr17	48545064	48546064	+	XLOC_042889|k562|ENSG00000230148|dwEE	chr17	48545622	48545675	PRPF8|K562	53
chr17	48545064	48546064	+	XLOC_042889|k562|ENSG00000230148|dwEE	chr17	48545506	48545559	SRSF7|K562	53
chr17	48545064	48546064	+	XLOC_042889|k562|ENSG00000230148|dwEE	chr17	48545059	48545080	RBFOX2|K562	16
chr17	48545064	48546064	+	XLOC_042889|k562|ENSG00000230148|dwEE	chr17	48545105	48545138	HNRNPU|K562	33
chr17	48545064	48546064	+	XLOC_042889|k562|ENSG00000230148|dwEE	chr17	48545290	48545318	SLTM|K562	28
chr17	48545064	48546064	+	XLOC_042889|k562|ENSG00000230148|dwEE	chr17	48545140	48545165	NCBP2|K562	25
chr17	48545064	48546064	+	XLOC_042889|k562|ENSG00000230148|dwEE	chr17	48545070	48545180	RBFOX2|K562	110
chr17	48545064	48546064	+	XLOC_042889|k562|ENSG00000230148|dwEE	chr17	48545495	48545564	SRSF1|K562	69
chr17	48545064	48546064	+	XLOC_042889|k562|ENSG00000230148|dwEE	chr17	48545010	48545070	RBFOX2|K562	6
chr17	48545064	48546064	+	XLOC_042889|k562|ENSG00000230148|dwEE	chr17	48545098	48545121	CSTF2T|K562	23
chr17	48545064	48546064	+	XLOC_042889|k562|ENSG00000230148|dwEE	chr17	48545123	48545178	SRSF7|K562	55
chr17	48545064	48546064	+	XLOC_042889|k562|ENSG00000230148|dwEE	chr17	48545354	48545356	UCHL5|K562	2
chr17	48545064	48546064	+	XLOC_042889|k562|ENSG00000230148|dwEE	chr17	48545490	48545542	ZNF622|K562	52
chr17	48545064	48546064	+	XLOC_042889|k562|ENSG00000230148|dwEE	chr17	48545061	48545114	PRPF8|K562	50
chr17	48545064	48546064	+	XLOC_042889|k562|ENSG00000230148|dwEE	chr17	48545340	48545358	ZNF622|K562	18
chr17	48545064	48546064	+	XLOC_042889|k562|ENSG00000230148|dwEE	chr17	48545110	48545185	U2AF2|K562	75
chr17	48545064	48546064	+	XLOC_042889|k562|ENSG00000230148|dwEE	chr17	48545450	48545499	SF3B4|K562	49
chr17	48545064	48546064	+	XLOC_042889|k562|ENSG00000230148|dwEE	chr17	48545997	48546022	TARDBP|K562	25
chr17	48545064	48546064	+	XLOC_042889|k562|ENSG00000230148|dwEE	chr17	48545823	48545857	EFTUD2|K562	34
chr17	48545064	48546064	+	XLOC_042889|k562|ENSG00000230148|dwEE	chr17	48545960	48545977	HNRNPA1|K562	17
chr1	33012902	33013902	+	XLOC_042889|k562|ENSG00000004455|dwEE	chr1	33013301	33013373	METAP2|K562	72
chr1	33012902	33013902	+	XLOC_042889|k562|ENSG00000004455|dwEE	chr1	33012863	33012907	RBFOX2|K562	5
chr1	33012902	33013902	+	XLOC_042889|k562|ENSG00000004455|dwEE	chr1	33013239	33013279	RBFOX2|K562	40
chr1	33012902	33013902	+	XLOC_042889|k562|ENSG00000004455|dwEE	chr1	33013373	33013427	SF3B4|HepG2	54
chr1	33012902	33013902	+	XLOC_042889|k562|ENSG00000004455|dwEE	chr1	33013105	33013133	BCCIP|HepG2	28
chr1	33012902	33013902	+	XLOC_042889|k562|ENSG00000004455|dwEE	chr1	33013716	33013745	TROVE2|K562	29
chr1	33012902	33013902	+	XLOC_042889|k562|ENSG00000004455|dwEE	chr1	33013211	33013308	ZNF622|K562	97
chr1	33012902	33013902	+	XLOC_042889|k562|ENSG00000004455|dwEE	chr1	33013249	33013300	DROSHA|K562	51
chr1	33012902	33013902	+	XLOC_042889|k562|ENSG00000004455|dwEE	chr1	33013143	33013171	LSM11|HepG2	28
chr1	33012902	33013902	+	XLOC_042889|k562|ENSG00000004455|dwEE	chr1	33013102	33013180	SUB1|HepG2	78
chr1	33012902	33013902	+	XLOC_042889|k562|ENSG00000004455|dwEE	chr1	33013374	33013409	SMNDC1|K562	35
chr1	33012902	33013902	+	XLOC_042889|k562|ENSG00000004455|dwEE	chr1	33013106	33013159	DROSHA|K562	53
chr1	33012902	33013902	+	XLOC_042889|k562|ENSG00000004455|dwEE	chr1	33013209	33013301	DDX55|K562	92
chr1	33012902	33013902	+	XLOC_042889|k562|ENSG00000004455|dwEE	chr1	33013108	33013184	DDX55|HepG2	76
chr1	33012902	33013902	+	XLOC_042889|k562|ENSG00000004455|dwEE	chr1	33013318	33013362	PPIG|HepG2	44
chr1	33012902	33013902	+	XLOC_042889|k562|ENSG00000004455|dwEE	chr1	33013206	33013295	ZNF622|K562	89
chr1	33012902	33013902	+	XLOC_042889|k562|ENSG00000004455|dwEE	chr1	33012929	33012983	EIF4G2|K562	54
chr1	33012902	33013902	+	XLOC_042889|k562|ENSG00000004455|dwEE	chr1	33013226	33013311	EIF3H|HepG2	85
chr1	33012902	33013902	+	XLOC_042889|k562|ENSG00000004455|dwEE	chr1	33013369	33013398	METAP2|K562	29
chr1	33012902	33013902	+	XLOC_042889|k562|ENSG00000004455|dwEE	chr1	33013105	33013128	HNRNPL|K562	23
chr1	33012902	33013902	+	XLOC_042889|k562|ENSG00000004455|dwEE	chr1	33013087	33013144	BCCIP|HepG2	57
chr1	33012902	33013902	+	XLOC_042889|k562|ENSG00000004455|dwEE	chr1	33013631	33013666	U2AF2|K562	35
chr1	33012902	33013902	+	XLOC_042889|k562|ENSG00000004455|dwEE	chr1	33013219	33013259	AUH|HepG2	40
chr1	33012902	33013902	+	XLOC_042889|k562|ENSG00000004455|dwEE	chr1	33013364	33013418	RBM15|K562	54
chr1	33012902	33013902	+	XLOC_042889|k562|ENSG00000004455|dwEE	chr1	33013090	33013230	NKRF|HepG2	140
chr1	33012902	33013902	+	XLOC_042889|k562|ENSG00000004455|dwEE	chr1	33012964	33013009	SFPQ|HepG2	45
chr1	33012902	33013902	+	XLOC_042889|k562|ENSG00000004455|dwEE	chr1	33013217	33013260	RBM15|K562	43
chr1	33012902	33013902	+	XLOC_042889|k562|ENSG00000004455|dwEE	chr1	33013298	33013404	GRWD1|HepG2	106
chr1	33012902	33013902	+	XLOC_042889|k562|ENSG00000004455|dwEE	chr1	33013094	33013176	TAF15|K562	82
chr1	33012902	33013902	+	XLOC_042889|k562|ENSG00000004455|dwEE	chr1	33013206	33013279	IGF2BP1|HEK293	73
chr1	33012902	33013902	+	XLOC_042889|k562|ENSG00000004455|dwEE	chr1	33013206	33013212	GNL3|K562	6
chr1	33012902	33013902	+	XLOC_042889|k562|ENSG00000004455|dwEE	chr1	33013342	33013395	FASTKD2|HepG2	53
chr1	33012902	33013902	+	XLOC_042889|k562|ENSG00000004455|dwEE	chr1	33013358	33013402	FASTKD2|K562	44
chr1	33012902	33013902	+	XLOC_042889|k562|ENSG00000004455|dwEE	chr1	33013109	33013172	GRSF1|HepG2	63
chr1	33012902	33013902	+	XLOC_042889|k562|ENSG00000004455|dwEE	chr1	33013119	33013147	XPO5|HepG2	28
chr1	33012902	33013902	+	XLOC_042889|k562|ENSG00000004455|dwEE	chr1	33013371	33013402	YBX3|K562	31
chr1	33012902	33013902	+	XLOC_042889|k562|ENSG00000004455|dwEE	chr1	33013109	33013183	EIF3D|HepG2	74
chr1	33012902	33013902	+	XLOC_042889|k562|ENSG00000004455|dwEE	chr1	33013312	33013357	DDX6|K562	45
chr1	33012902	33013902	+	XLOC_042889|k562|ENSG00000004455|dwEE	chr1	33013270	33013296	HNRNPL|K562	26
chr1	33012902	33013902	+	XLOC_042889|k562|ENSG00000004455|dwEE	chr1	33013256	33013293	SND1|HepG2	37
chr1	33012902	33013902	+	XLOC_042889|k562|ENSG00000004455|dwEE	chr1	33013312	33013402	UCHL5|HepG2	90
chr1	33012902	33013902	+	XLOC_042889|k562|ENSG00000004455|dwEE	chr1	33013173	33013243	YWHAG|K562	70
chr1	33012902	33013902	+	XLOC_042889|k562|ENSG00000004455|dwEE	chr1	33012872	33012908	HNRNPL|HepG2	6
chr1	33012902	33013902	+	XLOC_042889|k562|ENSG00000004455|dwEE	chr1	33013093	33013173	DDX6|K562	80
chr1	33012902	33013902	+	XLOC_042889|k562|ENSG00000004455|dwEE	chr1	33013119	33013179	DDX55|K562	60
chr1	33012902	33013902	+	XLOC_042889|k562|ENSG00000004455|dwEE	chr1	33013487	33013530	RBM5|HepG2	43
chr1	33012902	33013902	+	XLOC_042889|k562|ENSG00000004455|dwEE	chr1	33013125	33013168	RPS5|HepG2	43
chr1	33012902	33013902	+	XLOC_042889|k562|ENSG00000004455|dwEE	chr1	33013080	33013156	HNRNPA1|HepG2	76
chr1	33012902	33013902	+	XLOC_042889|k562|ENSG00000004455|dwEE	chr1	33013300	33013402	MTPAP|K562	102
chr1	33012902	33013902	+	XLOC_042889|k562|ENSG00000004455|dwEE	chr1	33013350	33013422	PTBP1|HepG2	72
chr1	33012902	33013902	+	XLOC_042889|k562|ENSG00000004455|dwEE	chr1	33012990	33013009	RBFOX2|HepG2	19
chr1	33012902	33013902	+	XLOC_042889|k562|ENSG00000004455|dwEE	chr1	33013087	33013179	TIA1|K562	92
chr1	33012902	33013902	+	XLOC_042889|k562|ENSG00000004455|dwEE	chr1	33013169	33013221	PRPF8|HepG2	52
chr1	33012902	33013902	+	XLOC_042889|k562|ENSG00000004455|dwEE	chr1	33013207	33013246	NCBP2|K562	39
chr1	33012902	33013902	+	XLOC_042889|k562|ENSG00000004455|dwEE	chr1	33013376	33013402	LSM11|K562	26
chr1	33012902	33013902	+	XLOC_042889|k562|ENSG00000004455|dwEE	chr1	33013301	33013423	BUD13|K562	122
chr1	33012902	33013902	+	XLOC_042889|k562|ENSG00000004455|dwEE	chr1	33013097	33013161	GPKOW|K562	64
chr1	33012902	33013902	+	XLOC_042889|k562|ENSG00000004455|dwEE	chr1	33013314	33013398	MTPAP|K562	84
chr1	33012902	33013902	+	XLOC_042889|k562|ENSG00000004455|dwEE	chr1	33013101	33013156	U2AF2|HepG2	55
chr1	33012902	33013902	+	XLOC_042889|k562|ENSG00000004455|dwEE	chr1	33013202	33013279	RBFOX2|K562	77
chr1	33012902	33013902	+	XLOC_042889|k562|ENSG00000004455|dwEE	chr1	33013109	33013125	AUH|HepG2	16
chr1	33012902	33013902	+	XLOC_042889|k562|ENSG00000004455|dwEE	chr1	33013166	33013187	YBX3|K562	21
chr1	33012902	33013902	+	XLOC_042889|k562|ENSG00000004455|dwEE	chr1	33013214	33013271	LSM11|HepG2	57
chr1	33012902	33013902	+	XLOC_042889|k562|ENSG00000004455|dwEE	chr1	33013181	33013298	GRWD1|HepG2	117
chr1	33012902	33013902	+	XLOC_042889|k562|ENSG00000004455|dwEE	chr1	33013103	33013181	GRWD1|HepG2	78
chr1	33012902	33013902	+	XLOC_042889|k562|ENSG00000004455|dwEE	chr1	33013211	33013289	FXR2|K562	78
chr1	33012902	33013902	+	XLOC_042889|k562|ENSG00000004455|dwEE	chr1	33013357	33013411	PRPF8|HepG2	54
chr1	33012902	33013902	+	XLOC_042889|k562|ENSG00000004455|dwEE	chr1	33013127	33013147	TNRC6A|K562	20
chr1	33012902	33013902	+	XLOC_042889|k562|ENSG00000004455|dwEE	chr1	33013356	33013404	RPS3|K562	48
chr1	33012902	33013902	+	XLOC_042889|k562|ENSG00000004455|dwEE	chr1	33013090	33013146	EXOSC5|K562	56
chr1	33012902	33013902	+	XLOC_042889|k562|ENSG00000004455|dwEE	chr1	33013229	33013303	RPS3|K562	74
chr1	33012902	33013902	+	XLOC_042889|k562|ENSG00000004455|dwEE	chr1	33013314	33013338	SUB1|HepG2	24
chr1	33012902	33013902	+	XLOC_042889|k562|ENSG00000004455|dwEE	chr1	33013229	33013262	RBM27|K562	33
chr1	33012902	33013902	+	XLOC_042889|k562|ENSG00000004455|dwEE	chr1	33013305	33013357	RBM15|K562	52
chr1	33012902	33013902	+	XLOC_042889|k562|ENSG00000004455|dwEE	chr1	33013186	33013301	UCHL5|K562	115
chr1	33012902	33013902	+	XLOC_042889|k562|ENSG00000004455|dwEE	chr1	33013101	33013126	HNRNPM|K562	25
chr1	33012902	33013902	+	XLOC_042889|k562|ENSG00000004455|dwEE	chr1	33013361	33013403	IGF2BP2|K562	42
chr1	33012902	33013902	+	XLOC_042889|k562|ENSG00000004455|dwEE	chr1	33013096	33013154	SLTM|HepG2	58
chr1	33012902	33013902	+	XLOC_042889|k562|ENSG00000004455|dwEE	chr1	33013102	33013139	TROVE2|K562	37
chr1	33012902	33013902	+	XLOC_042889|k562|ENSG00000004455|dwEE	chr1	33013358	33013407	DHX30|HepG2	49
chr1	33012902	33013902	+	XLOC_042889|k562|ENSG00000004455|dwEE	chr1	33013104	33013176	UCHL5|HepG2	72
chr1	33012902	33013902	+	XLOC_042889|k562|ENSG00000004455|dwEE	chr1	33013202	33013240	SND1|K562	38
chr1	33012902	33013902	+	XLOC_042889|k562|ENSG00000004455|dwEE	chr1	33013354	33013409	U2AF1|K562	55
chr1	33012902	33013902	+	XLOC_042889|k562|ENSG00000004455|dwEE	chr1	33013291	33013360	SND1|K562	69
chr1	33012902	33013902	+	XLOC_042889|k562|ENSG00000004455|dwEE	chr1	33013295	33013401	ZNF622|K562	106
chr1	33012902	33013902	+	XLOC_042889|k562|ENSG00000004455|dwEE	chr1	33013403	33013457	SF3B4|K562	54
chr1	33012902	33013902	+	XLOC_042889|k562|ENSG00000004455|dwEE	chr1	33013324	33013355	YWHAG|K562	31
chr1	33012902	33013902	+	XLOC_042889|k562|ENSG00000004455|dwEE	chr1	33013238	33013302	RPS5|K562	64
chr1	33012902	33013902	+	XLOC_042889|k562|ENSG00000004455|dwEE	chr1	33013111	33013162	HNRNPK|K562	51
chr1	33012902	33013902	+	XLOC_042889|k562|ENSG00000004455|dwEE	chr1	33013314	33013353	AKAP8L|K562	39
chr1	33012902	33013902	+	XLOC_042889|k562|ENSG00000004455|dwEE	chr1	33013110	33013156	IGF2BP1|K562	46
chr1	33012902	33013902	+	XLOC_042889|k562|ENSG00000004455|dwEE	chr1	33013265	33013337	PTBP1|K562	72
chr1	33012902	33013902	+	XLOC_042889|k562|ENSG00000004455|dwEE	chr1	33013095	33013140	GTF2F1|HepG2	45
chr1	33012902	33013902	+	XLOC_042889|k562|ENSG00000004455|dwEE	chr1	33013318	33013402	SRSF7|K562	84
chr1	33012902	33013902	+	XLOC_042889|k562|ENSG00000004455|dwEE	chr1	33013228	33013302	YBX3|K562	74
chr1	33012902	33013902	+	XLOC_042889|k562|ENSG00000004455|dwEE	chr1	33013099	33013147	HNRNPUL1|K562	48
chr1	33012902	33013902	+	XLOC_042889|k562|ENSG00000004455|dwEE	chr1	33013246	33013297	SMNDC1|K562	51
chr1	33012902	33013902	+	XLOC_042889|k562|ENSG00000004455|dwEE	chr1	33013314	33013405	TRA2A|K562	91
chr1	33012902	33013902	+	XLOC_042889|k562|ENSG00000004455|dwEE	chr1	33013098	33013141	FAM120A|HepG2	43
chr1	33012902	33013902	+	XLOC_042889|k562|ENSG00000004455|dwEE	chr1	33013104	33013152	FXR1|K562	48
chr1	33012902	33013902	+	XLOC_042889|k562|ENSG00000004455|dwEE	chr1	33013380	33013399	IGF2BP1|K562	19
chr1	33012902	33013902	+	XLOC_042889|k562|ENSG00000004455|dwEE	chr1	33012960	33012999	FASTKD2|K562	39
chr1	33012902	33013902	+	XLOC_042889|k562|ENSG00000004455|dwEE	chr1	33013369	33013409	DDX55|K562	40
chr1	33012902	33013902	+	XLOC_042889|k562|ENSG00000004455|dwEE	chr1	33013140	33013178	SMNDC1|K562	38
chr1	33012902	33013902	+	XLOC_042889|k562|ENSG00000004455|dwEE	chr1	33013119	33013149	SRSF1|K562	30
chr1	33012902	33013902	+	XLOC_042889|k562|ENSG00000004455|dwEE	chr1	33013048	33013164	KHSRP|K562	116
chr1	33012902	33013902	+	XLOC_042889|k562|ENSG00000004455|dwEE	chr1	33013211	33013273	PPIL4|K562	62
chr1	33012902	33013902	+	XLOC_042889|k562|ENSG00000004455|dwEE	chr1	33013206	33013289	SRSF1|HepG2	83
chr1	33012902	33013902	+	XLOC_042889|k562|ENSG00000004455|dwEE	chr1	33013237	33013285	IGF2BP1|K562	48
chr1	33012902	33013902	+	XLOC_042889|k562|ENSG00000004455|dwEE	chr1	33013000	33013037	PUM2|K562	37
chr1	33012902	33013902	+	XLOC_042889|k562|ENSG00000004455|dwEE	chr1	33013365	33013405	AGGF1|HepG2	40
chr1	33012902	33013902	+	XLOC_042889|k562|ENSG00000004455|dwEE	chr1	33013240	33013291	SND1|K562	51
chr1	33012902	33013902	+	XLOC_042889|k562|ENSG00000004455|dwEE	chr1	33013367	33013403	FMR1|K562	36
chr1	33012902	33013902	+	XLOC_042889|k562|ENSG00000004455|dwEE	chr1	33013687	33013755	U2AF2|HepG2	68
chr1	33012902	33013902	+	XLOC_042889|k562|ENSG00000004455|dwEE	chr1	33013121	33013169	RPS3|HepG2	48
chr1	33012902	33013902	+	XLOC_042889|k562|ENSG00000004455|dwEE	chr1	33013101	33013148	ILF3|K562	47
chr1	33012902	33013902	+	XLOC_042889|k562|ENSG00000004455|dwEE	chr1	33013330	33013362	HNRNPL|K562	32
chr1	33012902	33013902	+	XLOC_042889|k562|ENSG00000004455|dwEE	chr1	33013096	33013162	DDX6|K562	66
chr1	33012902	33013902	+	XLOC_042889|k562|ENSG00000004455|dwEE	chr1	33013315	33013365	NCBP2|HepG2	50
chr1	33012902	33013902	+	XLOC_042889|k562|ENSG00000004455|dwEE	chr1	33013360	33013404	TRA2A|K562	44
chr1	33012902	33013902	+	XLOC_042889|k562|ENSG00000004455|dwEE	chr1	33013082	33013161	NCBP2|HepG2	79
chr1	33012902	33013902	+	XLOC_042889|k562|ENSG00000004455|dwEE	chr1	33013345	33013381	DDX3X|HepG2	36
chr1	33012902	33013902	+	XLOC_042889|k562|ENSG00000004455|dwEE	chr1	33013118	33013139	CPSF7|HEK293	21
chr1	33012902	33013902	+	XLOC_042889|k562|ENSG00000004455|dwEE	chr1	33013361	33013406	YWHAG|K562	45
chr1	33012902	33013902	+	XLOC_042889|k562|ENSG00000004455|dwEE	chr1	33013206	33013227	TNRC6A|K562	21
chr1	33012902	33013902	+	XLOC_042889|k562|ENSG00000004455|dwEE	chr1	33013349	33013396	NSUN2|K562	47
chr1	33012902	33013902	+	XLOC_042889|k562|ENSG00000004455|dwEE	chr1	33013515	33013528	NCBP2|HepG2	13
chr1	33012902	33013902	+	XLOC_042889|k562|ENSG00000004455|dwEE	chr1	33013369	33013409	GPKOW|K562	40
chr1	33012902	33013902	+	XLOC_042889|k562|ENSG00000004455|dwEE	chr1	33013340	33013402	NOLC1|K562	62
chr1	33012902	33013902	+	XLOC_042889|k562|ENSG00000004455|dwEE	chr1	33012992	33013036	FMR1|K562	44
chr1	33012902	33013902	+	XLOC_042889|k562|ENSG00000004455|dwEE	chr1	33013301	33013403	UCHL5|K562	102
chr1	33012902	33013902	+	XLOC_042889|k562|ENSG00000004455|dwEE	chr1	33013306	33013369	DDX55|K562	63
chr1	33012902	33013902	+	XLOC_042889|k562|ENSG00000004455|dwEE	chr1	33013196	33013302	SRSF7|K562	106
chr1	33012902	33013902	+	XLOC_042889|k562|ENSG00000004455|dwEE	chr1	33013287	33013339	NOLC1|K562	52
chr1	33012902	33013902	+	XLOC_042889|k562|ENSG00000004455|dwEE	chr1	33013219	33013258	LARP4|K562	39
chr1	33012902	33013902	+	XLOC_042889|k562|ENSG00000004455|dwEE	chr1	33013084	33013170	UCHL5|K562	86
chr1	33012902	33013902	+	XLOC_042889|k562|ENSG00000004455|dwEE	chr1	33013297	33013403	GRWD1|HepG2	106
chr1	33012902	33013902	+	XLOC_042889|k562|ENSG00000004455|dwEE	chr1	33013465	33013502	POLR2G|HepG2	37
chr1	33012902	33013902	+	XLOC_042889|k562|ENSG00000004455|dwEE	chr1	33013325	33013431	BUD13|HepG2	106
chr1	33012902	33013902	+	XLOC_042889|k562|ENSG00000004455|dwEE	chr1	33012911	33012939	CPSF7|HEK293	28
chr1	33012902	33013902	+	XLOC_042889|k562|ENSG00000004455|dwEE	chr1	33013368	33013422	PRPF8|K562	54
chr1	33012902	33013902	+	XLOC_042889|k562|ENSG00000004455|dwEE	chr1	33013085	33013160	HNRNPA1|K562	75
chr1	33012902	33013902	+	XLOC_042889|k562|ENSG00000004455|dwEE	chr1	33013091	33013146	RPS5|K562	55
chr1	33012902	33013902	+	XLOC_042889|k562|ENSG00000004455|dwEE	chr1	33013298	33013368	TNRC6A|K562	70
chr1	33012902	33013902	+	XLOC_042889|k562|ENSG00000004455|dwEE	chr1	33012975	33013030	SRSF7|K562	55
chr1	33012902	33013902	+	XLOC_042889|k562|ENSG00000004455|dwEE	chr1	33012952	33012977	PUM2|K562	25
chr1	33012902	33013902	+	XLOC_042889|k562|ENSG00000004455|dwEE	chr1	33013386	33013404	PPIG|HepG2	18
chr1	33012902	33013902	+	XLOC_042889|k562|ENSG00000004455|dwEE	chr1	33013366	33013403	IGF2BP2|K562	37
chr1	33012902	33013902	+	XLOC_042889|k562|ENSG00000004455|dwEE	chr1	33013261	33013367	PUS1|K562	106
chr1	33012902	33013902	+	XLOC_042889|k562|ENSG00000004455|dwEE	chr1	33013123	33013186	UCHL5|HepG2	63
chr1	33012902	33013902	+	XLOC_042889|k562|ENSG00000004455|dwEE	chr1	33013370	33013403	FXR1|K562	33
chr1	33012902	33013902	+	XLOC_042889|k562|ENSG00000004455|dwEE	chr1	33013103	33013164	LSM11|HepG2	61
chr1	33012902	33013902	+	XLOC_042889|k562|ENSG00000004455|dwEE	chr1	33013374	33013411	SUPV3L1|HepG2	37
chr1	33012902	33013902	+	XLOC_042889|k562|ENSG00000004455|dwEE	chr1	33013377	33013403	LIN28B|HepG2	26
chr1	33012902	33013902	+	XLOC_042889|k562|ENSG00000004455|dwEE	chr1	33013095	33013162	LSM11|K562	67
chr1	33012902	33013902	+	XLOC_042889|k562|ENSG00000004455|dwEE	chr1	33013084	33013165	TROVE2|HepG2	81
chr1	33012902	33013902	+	XLOC_042889|k562|ENSG00000004455|dwEE	chr1	33013241	33013280	TRA2A|K562	39
chr1	33012902	33013902	+	XLOC_042889|k562|ENSG00000004455|dwEE	chr1	33013242	33013357	FXR2|K562	115
chr1	33012902	33013902	+	XLOC_042889|k562|ENSG00000004455|dwEE	chr1	33013366	33013424	PRPF8|K562	58
chr1	33012902	33013902	+	XLOC_042889|k562|ENSG00000004455|dwEE	chr1	33013380	33013397	DGCR8|HepG2	17
chr1	33012902	33013902	+	XLOC_042889|k562|ENSG00000004455|dwEE	chr1	33013325	33013348	SMNDC1|K562	23
chr1	33012902	33013902	+	XLOC_042889|k562|ENSG00000004455|dwEE	chr1	33012984	33013034	GTF2F1|K562	50
chr1	33012902	33013902	+	XLOC_042889|k562|ENSG00000004455|dwEE	chr1	33013103	33013140	NPM1|K562	37
chr1	33012902	33013902	+	XLOC_042889|k562|ENSG00000004455|dwEE	chr1	33013079	33013163	TAF15|HepG2	84
chr1	33012902	33013902	+	XLOC_042889|k562|ENSG00000004455|dwEE	chr1	33013111	33013132	PRPF8|HepG2	21
chr1	33012902	33013902	+	XLOC_042889|k562|ENSG00000004455|dwEE	chr1	33013179	33013297	GRWD1|HepG2	118
chr1	33012902	33013902	+	XLOC_042889|k562|ENSG00000004455|dwEE	chr1	33013379	33013408	NOLC1|K562	29
chr1	33012902	33013902	+	XLOC_042889|k562|ENSG00000004455|dwEE	chr1	33013207	33013294	EIF3D|HepG2	87
chr1	33012902	33013902	+	XLOC_042889|k562|ENSG00000004455|dwEE	chr1	33013225	33013337	IGF2BP1|HepG2	112
chr1	33012902	33013902	+	XLOC_042889|k562|ENSG00000004455|dwEE	chr1	33012911	33012979	TARDBP|SH-SY5Y	68
chr1	33012902	33013902	+	XLOC_042889|k562|ENSG00000004455|dwEE	chr1	33013131	33013157	RPS11|K562	26
chr1	33012902	33013902	+	XLOC_042889|k562|ENSG00000004455|dwEE	chr1	33013371	33013396	LIN28B|HepG2	25
chr1	33012902	33013902	+	XLOC_042889|k562|ENSG00000004455|dwEE	chr1	33013112	33013182	RBFOX2|K562	70
chr1	33012902	33013902	+	XLOC_042889|k562|ENSG00000004455|dwEE	chr1	33013255	33013284	NOLC1|K562	29
chr1	33012902	33013902	+	XLOC_042889|k562|ENSG00000004455|dwEE	chr1	33013230	33013253	GTF2F1|K562	23
chr1	33012902	33013902	+	XLOC_042889|k562|ENSG00000004455|dwEE	chr1	33013098	33013154	FASTKD2|K562	56
chr1	33012902	33013902	+	XLOC_042889|k562|ENSG00000004455|dwEE	chr1	33013343	33013415	PTBP1|K562	72
chr1	33012902	33013902	+	XLOC_042889|k562|ENSG00000004455|dwEE	chr1	33012972	33012991	KHDRBS1|K562	19
chr1	33012902	33013902	+	XLOC_042889|k562|ENSG00000004455|dwEE	chr1	33013562	33013587	SRSF1|HepG2	25
chr1	33012902	33013902	+	XLOC_042889|k562|ENSG00000004455|dwEE	chr1	33013243	33013312	FASTKD2|HepG2	69
chr1	33012902	33013902	+	XLOC_042889|k562|ENSG00000004455|dwEE	chr1	33013690	33013699	LARP4|K562	9
chr1	33012902	33013902	+	XLOC_042889|k562|ENSG00000004455|dwEE	chr1	33013141	33013222	DDX55|HepG2	81
chr1	33012902	33013902	+	XLOC_042889|k562|ENSG00000004455|dwEE	chr1	33013108	33013188	TIA1|HepG2	80
chr1	33012902	33013902	+	XLOC_042889|k562|ENSG00000004455|dwEE	chr1	33013360	33013397	XRCC6|HepG2	37
chr1	33012902	33013902	+	XLOC_042889|k562|ENSG00000004455|dwEE	chr1	33013126	33013149	SUPV3L1|HepG2	23
chr1	33012902	33013902	+	XLOC_042889|k562|ENSG00000004455|dwEE	chr1	33012943	33013002	PRPF8|K562	59
chr1	33012902	33013902	+	XLOC_042889|k562|ENSG00000004455|dwEE	chr1	33013106	33013147	HNRNPL|HepG2	41
chr1	33012902	33013902	+	XLOC_042889|k562|ENSG00000004455|dwEE	chr1	33013532	33013564	U2AF2|HepG2	32
chr1	33012902	33013902	+	XLOC_042889|k562|ENSG00000004455|dwEE	chr1	33013211	33013233	DHX30|K562	22
chr1	33012902	33013902	+	XLOC_042889|k562|ENSG00000004455|dwEE	chr1	33013678	33013755	U2AF2|HepG2	77
chr1	33012902	33013902	+	XLOC_042889|k562|ENSG00000004455|dwEE	chr1	33013235	33013275	SF3B4|K562	40
chr1	33012902	33013902	+	XLOC_042889|k562|ENSG00000004455|dwEE	chr1	33013127	33013167	DHX30|K562	40
chr1	33012902	33013902	+	XLOC_042889|k562|ENSG00000004455|dwEE	chr1	33013314	33013350	AGGF1|K562	36
chr1	33012902	33013902	+	XLOC_042889|k562|ENSG00000004455|dwEE	chr1	33013254	33013301	GTF2F1|K562	47
chr1	33012902	33013902	+	XLOC_042889|k562|ENSG00000004455|dwEE	chr1	33012925	33013048	KHSRP|K562	123
chr1	33012902	33013902	+	XLOC_042889|k562|ENSG00000004455|dwEE	chr1	33013238	33013254	RPS5|K562	16
chr1	33012902	33013902	+	XLOC_042889|k562|ENSG00000004455|dwEE	chr1	33013090	33013178	RBM22|HepG2	88
chr1	33012902	33013902	+	XLOC_042889|k562|ENSG00000004455|dwEE	chr1	33013111	33013170	NONO|K562	59
chr1	33012902	33013902	+	XLOC_042889|k562|ENSG00000004455|dwEE	chr1	33013124	33013146	NONO|K562	22
chr1	33012902	33013902	+	XLOC_042889|k562|ENSG00000004455|dwEE	chr1	33013395	33013403	DDX59|HepG2	8
chr1	33012902	33013902	+	XLOC_042889|k562|ENSG00000004455|dwEE	chr1	33013360	33013403	RPS3|K562	43
chr1	33012902	33013902	+	XLOC_042889|k562|ENSG00000004455|dwEE	chr1	33013126	33013178	DDX6|HepG2	52
chr1	33012902	33013902	+	XLOC_042889|k562|ENSG00000004455|dwEE	chr1	33012816	33012905	XPO5|HepG2	3
chr1	33012902	33013902	+	XLOC_042889|k562|ENSG00000004455|dwEE	chr1	33013125	33013176	AGGF1|K562	51
chr1	33012902	33013902	+	XLOC_042889|k562|ENSG00000004455|dwEE	chr1	33013343	33013411	BUD13|HepG2	68
chr1	33012902	33013902	+	XLOC_042889|k562|ENSG00000004455|dwEE	chr1	33013242	33013272	CSTF2T|K562	30
chr1	33012902	33013902	+	XLOC_042889|k562|ENSG00000004455|dwEE	chr1	33013112	33013159	DHX30|HepG2	47
chr1	33012902	33013902	+	XLOC_042889|k562|ENSG00000004455|dwEE	chr1	33013307	33013425	BUD13|K562	118
chr1	33012902	33013902	+	XLOC_042889|k562|ENSG00000004455|dwEE	chr1	33013122	33013166	YBX3|K562	44
chr1	33012902	33013902	+	XLOC_042889|k562|ENSG00000004455|dwEE	chr1	33013365	33013423	SMNDC1|K562	58
chr1	33012902	33013902	+	XLOC_042889|k562|ENSG00000004455|dwEE	chr1	33013221	33013359	XRCC6|K562	138
chr1	33012902	33013902	+	XLOC_042889|k562|ENSG00000004455|dwEE	chr1	33013072	33013094	HNRNPUL1|HepG2	22
chr1	33012902	33013902	+	XLOC_042889|k562|ENSG00000004455|dwEE	chr1	33013078	33013192	DGCR8|HepG2	114
chr1	33012902	33013902	+	XLOC_042889|k562|ENSG00000004455|dwEE	chr1	33013090	33013134	HNRNPA1|HepG2	44
chr1	33012902	33013902	+	XLOC_042889|k562|ENSG00000004455|dwEE	chr1	33013090	33013152	SUGP2|HepG2	62
chr1	33012902	33013902	+	XLOC_042889|k562|ENSG00000004455|dwEE	chr1	33013370	33013403	ZNF622|K562	33
chr1	33012902	33013902	+	XLOC_042889|k562|ENSG00000004455|dwEE	chr1	33013314	33013397	LIN28B|K562	83
chr1	33012902	33013902	+	XLOC_042889|k562|ENSG00000004455|dwEE	chr1	33013113	33013163	TBRG4|K562	50
chr1	33012902	33013902	+	XLOC_042889|k562|ENSG00000004455|dwEE	chr1	33013314	33013342	IGF2BP2|K562	28
chr1	33012902	33013902	+	XLOC_042889|k562|ENSG00000004455|dwEE	chr1	33013100	33013150	SAFB2|K562	50
chr1	33012902	33013902	+	XLOC_042889|k562|ENSG00000004455|dwEE	chr1	33013105	33013176	SUPV3L1|HepG2	71
chr1	33012902	33013902	+	XLOC_042889|k562|ENSG00000004455|dwEE	chr1	33013491	33013520	RBM15|K562	29
chr1	33012902	33013902	+	XLOC_042889|k562|ENSG00000004455|dwEE	chr1	33013009	33013050	TARDBP|K562	41
chr1	33012902	33013902	+	XLOC_042889|k562|ENSG00000004455|dwEE	chr1	33013221	33013265	EIF3D|HepG2	44
chr1	33012902	33013902	+	XLOC_042889|k562|ENSG00000004455|dwEE	chr1	33012956	33013040	FUBP3|HepG2	84
chr1	33012902	33013902	+	XLOC_042889|k562|ENSG00000004455|dwEE	chr1	33013155	33013264	GEMIN5|K562	109
chr1	33012902	33013902	+	XLOC_042889|k562|ENSG00000004455|dwEE	chr1	33013536	33013555	SRSF1|HepG2	19
chr1	33012902	33013902	+	XLOC_042889|k562|ENSG00000004455|dwEE	chr1	33013378	33013400	SRSF7|HepG2	22
chr1	33012902	33013902	+	XLOC_042889|k562|ENSG00000004455|dwEE	chr1	33013361	33013417	GPKOW|K562	56
chr1	33012902	33013902	+	XLOC_042889|k562|ENSG00000004455|dwEE	chr1	33013676	33013755	U2AF2|K562	79
chr1	33012902	33013902	+	XLOC_042889|k562|ENSG00000004455|dwEE	chr1	33013240	33013277	DDX6|K562	37
chr1	33012902	33013902	+	XLOC_042889|k562|ENSG00000004455|dwEE	chr1	33013206	33013319	NOP58|HEK293	113
chr1	33012902	33013902	+	XLOC_042889|k562|ENSG00000004455|dwEE	chr1	33013114	33013143	FMR1|K562	29
chr1	33012902	33013902	+	XLOC_042889|k562|ENSG00000004455|dwEE	chr1	33013238	33013306	DDX42|K562	68
chr1	33012902	33013902	+	XLOC_042889|k562|ENSG00000004455|dwEE	chr1	33013211	33013284	SF3B4|K562	73
chr1	33012902	33013902	+	XLOC_042889|k562|ENSG00000004455|dwEE	chr1	33013126	33013150	U2AF2|HepG2	24
chr1	33012902	33013902	+	XLOC_042889|k562|ENSG00000004455|dwEE	chr1	33013085	33013179	GRWD1|HepG2	94
chr1	33012902	33013902	+	XLOC_042889|k562|ENSG00000004455|dwEE	chr1	33013198	33013284	HLTF|K562	86
chr1	33012902	33013902	+	XLOC_042889|k562|ENSG00000004455|dwEE	chr1	33013236	33013296	XRN2|K562	60
chr1	33012902	33013902	+	XLOC_042889|k562|ENSG00000004455|dwEE	chr1	33013127	33013196	SUB1|HepG2	69
chr1	33012902	33013902	+	XLOC_042889|k562|ENSG00000004455|dwEE	chr1	33013365	33013401	TBRG4|K562	36
chr1	33012902	33013902	+	XLOC_042889|k562|ENSG00000004455|dwEE	chr1	33013214	33013294	MTPAP|K562	80
chr1	33012902	33013902	+	XLOC_042889|k562|ENSG00000004455|dwEE	chr1	33013370	33013403	LIN28B|K562	33
chr1	33012902	33013902	+	XLOC_042889|k562|ENSG00000004455|dwEE	chr1	33013360	33013404	SND1|K562	44
chr1	33012902	33013902	+	XLOC_042889|k562|ENSG00000004455|dwEE	chr1	33013211	33013272	BUD13|HepG2	61
chr1	33012902	33013902	+	XLOC_042889|k562|ENSG00000004455|dwEE	chr1	33013113	33013138	SMNDC1|HepG2	25
chr1	33012902	33013902	+	XLOC_042889|k562|ENSG00000004455|dwEE	chr1	33013085	33013169	NKRF|HepG2	84
chr1	33012902	33013902	+	XLOC_042889|k562|ENSG00000004455|dwEE	chr1	33013301	33013401	DDX55|K562	100
chr1	33012902	33013902	+	XLOC_042889|k562|ENSG00000004455|dwEE	chr1	33013223	33013284	SRSF7|HepG2	61
chr1	33012902	33013902	+	XLOC_042889|k562|ENSG00000004455|dwEE	chr1	33013239	33013284	RPS3|HepG2	45
chr1	33012902	33013902	+	XLOC_042889|k562|ENSG00000004455|dwEE	chr1	33013165	33013186	YBX3|K562	21
chr1	33012902	33013902	+	XLOC_042889|k562|ENSG00000004455|dwEE	chr1	33013234	33013279	FASTKD2|K562	45
chr1	33012902	33013902	+	XLOC_042889|k562|ENSG00000004455|dwEE	chr1	33013738	33013755	U2AF1|HepG2	17
chr1	33012902	33013902	+	XLOC_042889|k562|ENSG00000004455|dwEE	chr1	33013103	33013158	LARP4|K562	55
chr1	33012902	33013902	+	XLOC_042889|k562|ENSG00000004455|dwEE	chr1	33013232	33013302	ZRANB2|K562	70
chr1	33012902	33013902	+	XLOC_042889|k562|ENSG00000004455|dwEE	chr1	33013236	33013293	RPS3|K562	57
chr1	33012902	33013902	+	XLOC_042889|k562|ENSG00000004455|dwEE	chr1	33013377	33013404	XRN2|K562	27
chr1	33012902	33013902	+	XLOC_042889|k562|ENSG00000004455|dwEE	chr1	33013238	33013294	FMR1|K562	56
chr1	33012902	33013902	+	XLOC_042889|k562|ENSG00000004455|dwEE	chr1	33013217	33013264	METAP2|K562	47
chr1	33012902	33013902	+	XLOC_042889|k562|ENSG00000004455|dwEE	chr1	33012991	33013019	GPKOW|K562	28
chr1	33012902	33013902	+	XLOC_042889|k562|ENSG00000004455|dwEE	chr1	33013345	33013411	U2AF1|HepG2	66
chr1	33012902	33013902	+	XLOC_042889|k562|ENSG00000004455|dwEE	chr1	33013492	33013505	SRSF1|HepG2	13
chr1	33012902	33013902	+	XLOC_042889|k562|ENSG00000004455|dwEE	chr1	33013378	33013405	HNRNPUL1|K562	27
chr1	33012902	33013902	+	XLOC_042889|k562|ENSG00000004455|dwEE	chr1	33013370	33013401	U2AF2|K562	31
chr1	33012902	33013902	+	XLOC_042889|k562|ENSG00000004455|dwEE	chr1	33013334	33013395	SRSF1|K562	61
chr1	33012902	33013902	+	XLOC_042889|k562|ENSG00000004455|dwEE	chr1	33013392	33013405	RPS5|K562	13
chr1	33012902	33013902	+	XLOC_042889|k562|ENSG00000004455|dwEE	chr1	33013312	33013361	DDX3X|K562	49
chr1	33012902	33013902	+	XLOC_042889|k562|ENSG00000004455|dwEE	chr1	33013090	33013213	GEMIN5|K562	123
chr1	33012902	33013902	+	XLOC_042889|k562|ENSG00000004455|dwEE	chr1	33013097	33013132	U2AF1|K562	35
chr1	33012902	33013902	+	XLOC_042889|k562|ENSG00000004455|dwEE	chr1	33012869	33012908	XPO5|HepG2	6
chr1	33012902	33013902	+	XLOC_042889|k562|ENSG00000004455|dwEE	chr1	33013092	33013163	RBM22|K562	71
chr1	33012902	33013902	+	XLOC_042889|k562|ENSG00000004455|dwEE	chr1	33013235	33013277	FAM120A|HepG2	42
chr1	33012902	33013902	+	XLOC_042889|k562|ENSG00000004455|dwEE	chr1	33013017	33013024	HNRNPU|HepG2	7
chr1	33012902	33013902	+	XLOC_042889|k562|ENSG00000004455|dwEE	chr1	33013100	33013147	GTF2F1|HepG2	47
chr1	33012902	33013902	+	XLOC_042889|k562|ENSG00000004455|dwEE	chr1	33013226	33013286	TRA2A|K562	60
chr1	33012902	33013902	+	XLOC_042889|k562|ENSG00000004455|dwEE	chr1	33013158	33013208	SF3B4|K562	50
chr1	33012902	33013902	+	XLOC_042889|k562|ENSG00000004455|dwEE	chr1	33013362	33013386	PPIG|HepG2	24
chr1	33012902	33013902	+	XLOC_042889|k562|ENSG00000004455|dwEE	chr1	33013332	33013414	RBM15|K562	82
chr1	33012902	33013902	+	XLOC_042889|k562|ENSG00000004455|dwEE	chr1	33012871	33012909	EIF3D|HepG2	7
chr1	33012902	33013902	+	XLOC_042889|k562|ENSG00000004455|dwEE	chr1	33013186	33013312	UCHL5|HepG2	126
chr1	33012902	33013902	+	XLOC_042889|k562|ENSG00000004455|dwEE	chr1	33013246	33013264	AGGF1|K562	18
chr1	33012902	33013902	+	XLOC_042889|k562|ENSG00000004455|dwEE	chr1	33013327	33013348	RPS3|HepG2	21
chr1	33012902	33013902	+	XLOC_042889|k562|ENSG00000004455|dwEE	chr1	33013094	33013145	ILF3|K562	51
chr1	33012902	33013902	+	XLOC_042889|k562|ENSG00000004455|dwEE	chr1	33013385	33013394	SLTM|K562	9
chr1	33012902	33013902	+	XLOC_042889|k562|ENSG00000004455|dwEE	chr1	33013117	33013176	DDX59|HepG2	59
chr1	33012902	33013902	+	XLOC_042889|k562|ENSG00000004455|dwEE	chr1	33013370	33013403	FMR1|K562	33
chr1	33012902	33013902	+	XLOC_042889|k562|ENSG00000004455|dwEE	chr1	33013100	33013150	CSTF2|HepG2	50
chr1	33012902	33013902	+	XLOC_042889|k562|ENSG00000004455|dwEE	chr1	33013091	33013156	TBRG4|K562	65
chr1	33012902	33013902	+	XLOC_042889|k562|ENSG00000004455|dwEE	chr1	33013280	33013405	CPSF6|K562	125
chr1	33012902	33013902	+	XLOC_042889|k562|ENSG00000004455|dwEE	chr1	33013142	33013171	PTBP1|HepG2	29
chr1	33012902	33013902	+	XLOC_042889|k562|ENSG00000004455|dwEE	chr1	33013244	33013273	HNRNPA1|K562	29
chr1	33012902	33013902	+	XLOC_042889|k562|ENSG00000004455|dwEE	chr1	33013313	33013356	SUB1|HepG2	43
chr1	33012902	33013902	+	XLOC_042889|k562|ENSG00000004455|dwEE	chr1	33013329	33013385	PPIL4|K562	56
chr1	33012902	33013902	+	XLOC_042889|k562|ENSG00000004455|dwEE	chr1	33013139	33013163	HNRNPK|HepG2	24
chr1	33012902	33013902	+	XLOC_042889|k562|ENSG00000004455|dwEE	chr1	33013353	33013403	FASTKD2|K562	50
chr1	33012902	33013902	+	XLOC_042889|k562|ENSG00000004455|dwEE	chr1	33013137	33013173	AUH|HepG2	36
chr1	33012902	33013902	+	XLOC_042889|k562|ENSG00000004455|dwEE	chr1	33013226	33013308	SRSF7|K562	82
chr1	33012902	33013902	+	XLOC_042889|k562|ENSG00000004455|dwEE	chr1	33013243	33013333	FMR1|K562	90
chr1	33012902	33013902	+	XLOC_042889|k562|ENSG00000004455|dwEE	chr1	33013266	33013283	TBRG4|K562	17
chr1	33012902	33013902	+	XLOC_042889|k562|ENSG00000004455|dwEE	chr1	33013227	33013284	DDX42|K562	57
chr1	33012902	33013902	+	XLOC_042889|k562|ENSG00000004455|dwEE	chr1	33013234	33013301	EIF4G2|K562	67
chr1	33012902	33013902	+	XLOC_042889|k562|ENSG00000004455|dwEE	chr1	33013141	33013188	LIN28B|HepG2	47
chr1	33012902	33013902	+	XLOC_042889|k562|ENSG00000004455|dwEE	chr1	33013267	33013311	SND1|HepG2	44
chr1	33012902	33013902	+	XLOC_042889|k562|ENSG00000004455|dwEE	chr1	33013193	33013248	AKAP8L|K562	55
chr1	33012902	33013902	+	XLOC_042889|k562|ENSG00000004455|dwEE	chr1	33013378	33013408	DDX42|K562	30
chr1	33012902	33013902	+	XLOC_042889|k562|ENSG00000004455|dwEE	chr1	33013208	33013257	NOLC1|K562	49
chr1	33012902	33013902	+	XLOC_042889|k562|ENSG00000004455|dwEE	chr1	33013089	33013144	RBM5|HepG2	55
chr1	33012902	33013902	+	XLOC_042889|k562|ENSG00000004455|dwEE	chr1	33013367	33013406	SRSF7|HepG2	39
chr1	33012902	33013902	+	XLOC_042889|k562|ENSG00000004455|dwEE	chr1	33013312	33013345	IGF2BP2|K562	33
chr1	33012902	33013902	+	XLOC_042889|k562|ENSG00000004455|dwEE	chr1	33013245	33013267	CSTF2T|HepG2	22
chr1	33012902	33013902	+	XLOC_042889|k562|ENSG00000004455|dwEE	chr1	33012888	33012973	RBM27|K562	71
chr1	33012902	33013902	+	XLOC_042889|k562|ENSG00000004455|dwEE	chr1	33013195	33013314	MTPAP|K562	119
chr1	33012902	33013902	+	XLOC_042889|k562|ENSG00000004455|dwEE	chr1	33013087	33013208	PRPF8|K562	121
chr1	33012902	33013902	+	XLOC_042889|k562|ENSG00000004455|dwEE	chr1	33013104	33013143	IGF2BP1|HepG2	39
chr1	33012902	33013902	+	XLOC_042889|k562|ENSG00000004455|dwEE	chr1	33013353	33013398	SRSF1|K562	45
chr1	33012902	33013902	+	XLOC_042889|k562|ENSG00000004455|dwEE	chr1	33013303	33013355	YBX3|K562	52
chr1	33012902	33013902	+	XLOC_042889|k562|ENSG00000004455|dwEE	chr1	33013306	33013403	TRA2A|HepG2	97
chr1	33012902	33013902	+	XLOC_042889|k562|ENSG00000004455|dwEE	chr1	33013365	33013431	PRPF8|HepG2	66
chr1	33012902	33013902	+	XLOC_042889|k562|ENSG00000004455|dwEE	chr1	33013234	33013253	RBFOX2|HepG2	19
chr1	33012902	33013902	+	XLOC_042889|k562|ENSG00000004455|dwEE	chr1	33013323	33013353	HNRNPK|K562	30
chr1	33012902	33013902	+	XLOC_042889|k562|ENSG00000004455|dwEE	chr1	33013059	33013103	PUM2|K562	44
chr1	33012902	33013902	+	XLOC_042889|k562|ENSG00000004455|dwEE	chr1	33013253	33013279	METAP2|K562	26
chr1	33012902	33013902	+	XLOC_042889|k562|ENSG00000004455|dwEE	chr1	33012864	33012909	RBM27|K562	7
chr1	33012902	33013902	+	XLOC_042889|k562|ENSG00000004455|dwEE	chr1	33013380	33013403	U2AF2|HepG2	23
chr1	33012902	33013902	+	XLOC_042889|k562|ENSG00000004455|dwEE	chr1	33013207	33013213	TIA1|K562	6
chr1	33012902	33013902	+	XLOC_042889|k562|ENSG00000004455|dwEE	chr1	33013115	33013125	SAFB2|K562	10
chr1	33012902	33013902	+	XLOC_042889|k562|ENSG00000004455|dwEE	chr1	33012976	33012992	EXOSC5|K562	16
chr1	33012902	33013902	+	XLOC_042889|k562|ENSG00000004455|dwEE	chr1	33012920	33013204	KHSRP|K562	284
chr1	33012902	33013902	+	XLOC_042889|k562|ENSG00000004455|dwEE	chr1	33013119	33013162	RPS3|K562	43
chr1	33012902	33013902	+	XLOC_042889|k562|ENSG00000004455|dwEE	chr1	33013372	33013407	XRN2|K562	35
chr1	33012902	33013902	+	XLOC_042889|k562|ENSG00000004455|dwEE	chr1	33012920	33012991	TROVE2|K562	71
chr1	33012902	33013902	+	XLOC_042889|k562|ENSG00000004455|dwEE	chr1	33013361	33013403	NOLC1|HepG2	42
chr1	33012902	33013902	+	XLOC_042889|k562|ENSG00000004455|dwEE	chr1	33013110	33013195	MTPAP|K562	85
chr1	33012902	33013902	+	XLOC_042889|k562|ENSG00000004455|dwEE	chr1	33013215	33013285	RPS3|HepG2	70
chr1	33012902	33013902	+	XLOC_042889|k562|ENSG00000004455|dwEE	chr1	33013105	33013142	RBM5|HepG2	37
chr1	33012902	33013902	+	XLOC_042889|k562|ENSG00000004455|dwEE	chr1	33013327	33013370	LIN28B|K562	43
chr1	33012902	33013902	+	XLOC_042889|k562|ENSG00000004455|dwEE	chr1	33013135	33013162	HNRNPL|K562	27
chr1	33012902	33013902	+	XLOC_042889|k562|ENSG00000004455|dwEE	chr1	33013093	33013159	XRN2|K562	66
chr1	33012902	33013902	+	XLOC_042889|k562|ENSG00000004455|dwEE	chr1	33013142	33013173	PCBP2|HepG2	31
chr1	33012902	33013902	+	XLOC_042889|k562|ENSG00000004455|dwEE	chr1	33012924	33013046	TARDBP|K562	122
chr1	33012902	33013902	+	XLOC_042889|k562|ENSG00000004455|dwEE	chr1	33013110	33013121	TRA2A|HepG2	11
chr1	33012902	33013902	+	XLOC_042889|k562|ENSG00000004455|dwEE	chr1	33013125	33013153	AGGF1|K562	28
chr1	33012902	33013902	+	XLOC_042889|k562|ENSG00000004455|dwEE	chr1	33013093	33013104	RBM22|HepG2	11
chr1	33012902	33013902	+	XLOC_042889|k562|ENSG00000004455|dwEE	chr1	33012963	33013003	IGF2BP1|K562	40
chr1	33012902	33013902	+	XLOC_042889|k562|ENSG00000004455|dwEE	chr1	33013355	33013371	YBX3|K562	16
chr1	33012902	33013902	+	XLOC_042889|k562|ENSG00000004455|dwEE	chr1	33013102	33013155	XRN2|HepG2	53
chr1	33012902	33013902	+	XLOC_042889|k562|ENSG00000004455|dwEE	chr1	33012964	33013017	ZRANB2|K562	53
chr1	33012902	33013902	+	XLOC_042889|k562|ENSG00000004455|dwEE	chr1	33013556	33013579	PTBP1|HEK293T	23
chr1	33012902	33013902	+	XLOC_042889|k562|ENSG00000004455|dwEE	chr1	33012920	33012950	TROVE2|K562	30
chr1	33012902	33013902	+	XLOC_042889|k562|ENSG00000004455|dwEE	chr1	33013097	33013164	U2AF1|HepG2	67
chr1	33012902	33013902	+	XLOC_042889|k562|ENSG00000004455|dwEE	chr1	33013469	33013476	RBM15|HepG2	7
chr1	33012902	33013902	+	XLOC_042889|k562|ENSG00000004455|dwEE	chr1	33012940	33012963	CSTF2|HepG2	23
chr1	33012902	33013902	+	XLOC_042889|k562|ENSG00000004455|dwEE	chr1	33013127	33013159	GNL3|K562	32
chr1	33012902	33013902	+	XLOC_042889|k562|ENSG00000004455|dwEE	chr1	33013105	33013171	NCBP2|HepG2	66
chr1	33012902	33013902	+	XLOC_042889|k562|ENSG00000004455|dwEE	chr1	33013113	33013119	RBM15|K562	6
chr1	33012902	33013902	+	XLOC_042889|k562|ENSG00000004455|dwEE	chr1	33013214	33013288	LSM11|HepG2	74
chr1	33012902	33013902	+	XLOC_042889|k562|ENSG00000004455|dwEE	chr1	33013361	33013406	U2AF1|K562	45
chr1	33012902	33013902	+	XLOC_042889|k562|ENSG00000004455|dwEE	chr1	33012958	33013022	SRSF7|HepG2	64
chr1	33012902	33013902	+	XLOC_042889|k562|ENSG00000004455|dwEE	chr1	33013214	33013312	IGF2BP2|K562	98
chr1	33012902	33013902	+	XLOC_042889|k562|ENSG00000004455|dwEE	chr1	33013540	33013548	SLTM|K562	8
chr1	33012902	33013902	+	XLOC_042889|k562|ENSG00000004455|dwEE	chr1	33013108	33013166	RBM15|HepG2	58
chr1	33012902	33013902	+	XLOC_042889|k562|ENSG00000004455|dwEE	chr1	33013104	33013174	DDX24|K562	70
chr1	33012902	33013902	+	XLOC_042889|k562|ENSG00000004455|dwEE	chr1	33013103	33013151	SF3B4|HepG2	48
chr1	33012902	33013902	+	XLOC_042889|k562|ENSG00000004455|dwEE	chr1	33013105	33013140	DDX24|K562	35
chr1	33012902	33013902	+	XLOC_042889|k562|ENSG00000004455|dwEE	chr1	33013701	33013712	FTO|K562	11
chr1	33012902	33013902	+	XLOC_042889|k562|ENSG00000004455|dwEE	chr1	33013223	33013279	LARP4|HepG2	56
chr1	33012902	33013902	+	XLOC_042889|k562|ENSG00000004455|dwEE	chr1	33013340	33013382	HNRNPL|K562	42
chr1	33012902	33013902	+	XLOC_042889|k562|ENSG00000004455|dwEE	chr1	33012844	33012904	EXOSC5|K562	2
chr1	33012902	33013902	+	XLOC_042889|k562|ENSG00000004455|dwEE	chr1	33013205	33013226	YBX3|K562	21
chr1	33012902	33013902	+	XLOC_042889|k562|ENSG00000004455|dwEE	chr1	33013098	33013181	PPIL4|K562	83
chr1	33012902	33013902	+	XLOC_042889|k562|ENSG00000004455|dwEE	chr1	33013113	33013145	HNRNPM|K562	32
chr1	33012902	33013902	+	XLOC_042889|k562|ENSG00000004455|dwEE	chr1	33013073	33013132	DDX3X|HepG2	59
chr1	33012902	33013902	+	XLOC_042889|k562|ENSG00000004455|dwEE	chr1	33013330	33013396	RBFOX2|K562	66
chr1	33012902	33013902	+	XLOC_042889|k562|ENSG00000004455|dwEE	chr1	33013374	33013403	YBX3|K562	29
chr1	33012902	33013902	+	XLOC_042889|k562|ENSG00000004455|dwEE	chr1	33013334	33013381	RPS5|K562	47
chr1	33012902	33013902	+	XLOC_042889|k562|ENSG00000004455|dwEE	chr1	33013201	33013230	DHX30|K562	29
chr1	33012902	33013902	+	XLOC_042889|k562|ENSG00000004455|dwEE	chr1	33013142	33013168	DHX30|HepG2	26
chr1	33012902	33013902	+	XLOC_042889|k562|ENSG00000004455|dwEE	chr1	33013089	33013157	TROVE2|HepG2	68
chr1	33012902	33013902	+	XLOC_042889|k562|ENSG00000004455|dwEE	chr1	33013127	33013159	NCBP2|K562	32
chr1	33012902	33013902	+	XLOC_042889|k562|ENSG00000004455|dwEE	chr1	33013494	33013519	PTBP1|HEK293T	25
chr1	33012902	33013902	+	XLOC_042889|k562|ENSG00000004455|dwEE	chr1	33013145	33013172	LSM11|K562	27
chr1	33012902	33013902	+	XLOC_042889|k562|ENSG00000004455|dwEE	chr1	33013343	33013403	RPS3|HepG2	60
chr1	33012902	33013902	+	XLOC_042889|k562|ENSG00000004455|dwEE	chr1	33013322	33013358	EIF4G2|K562	36
chr1	33012902	33013902	+	XLOC_042889|k562|ENSG00000004455|dwEE	chr1	33012957	33012994	RBFOX2|HepG2	37
chr1	33012902	33013902	+	XLOC_042889|k562|ENSG00000004455|dwEE	chr1	33013106	33013146	SRSF1|HepG2	40
chr1	33012902	33013902	+	XLOC_042889|k562|ENSG00000004455|dwEE	chr1	33013113	33013153	XRN2|K562	40
chr1	33012902	33013902	+	XLOC_042889|k562|ENSG00000004455|dwEE	chr1	33013647	33013710	HNRNPU|HepG2	63
chr1	33012902	33013902	+	XLOC_042889|k562|ENSG00000004455|dwEE	chr1	33013637	33013671	DDX6|HepG2	34
chr1	33012902	33013902	+	XLOC_042889|k562|ENSG00000004455|dwEE	chr1	33013098	33013166	U2AF1|HepG2	68
chr1	33012902	33013902	+	XLOC_042889|k562|ENSG00000004455|dwEE	chr1	33013332	33013402	SRSF7|K562	70
chr1	33012902	33013902	+	XLOC_042889|k562|ENSG00000004455|dwEE	chr1	33013339	33013394	NPM1|K562	55
chr1	33012902	33013902	+	XLOC_042889|k562|ENSG00000004455|dwEE	chr1	33013313	33013352	EWSR1|K562	39
chr1	33012902	33013902	+	XLOC_042889|k562|ENSG00000004455|dwEE	chr1	33013253	33013305	SRSF7|HepG2	52
chr1	33012902	33013902	+	XLOC_042889|k562|ENSG00000004455|dwEE	chr1	33013098	33013128	XRN2|HepG2	30
chr1	33012902	33013902	+	XLOC_042889|k562|ENSG00000004455|dwEE	chr1	33013211	33013300	DDX6|K562	89
chr1	33012902	33013902	+	XLOC_042889|k562|ENSG00000004455|dwEE	chr1	33013083	33013118	PRPF8|K562	35
chr1	33012902	33013902	+	XLOC_042889|k562|ENSG00000004455|dwEE	chr1	33013132	33013170	GTF2F1|K562	38
chr1	33012902	33013902	+	XLOC_042889|k562|ENSG00000004455|dwEE	chr1	33013200	33013279	UCHL5|K562	79
chr1	33012902	33013902	+	XLOC_042889|k562|ENSG00000004455|dwEE	chr1	33013687	33013710	SRSF7|HepG2	23
chr1	33012902	33013902	+	XLOC_042889|k562|ENSG00000004455|dwEE	chr1	33013098	33013184	BUD13|K562	86
chr1	33012902	33013902	+	XLOC_042889|k562|ENSG00000004455|dwEE	chr1	33013311	33013341	SLTM|K562	30
chr1	33012902	33013902	+	XLOC_042889|k562|ENSG00000004455|dwEE	chr1	33013097	33013160	FTO|K562	63
chr1	33012902	33013902	+	XLOC_042889|k562|ENSG00000004455|dwEE	chr1	33013308	33013349	IGF2BP1|K562	41
chr1	33012902	33013902	+	XLOC_042889|k562|ENSG00000004455|dwEE	chr1	33013090	33013159	PPIG|HepG2	69
chr1	33012902	33013902	+	XLOC_042889|k562|ENSG00000004455|dwEE	chr1	33013094	33013171	AGGF1|HepG2	77
chr1	33012902	33013902	+	XLOC_042889|k562|ENSG00000004455|dwEE	chr1	33013327	33013390	NCBP2|K562	63
chr1	33012902	33013902	+	XLOC_042889|k562|ENSG00000004455|dwEE	chr1	33013328	33013366	DDX24|K562	38
chr1	33012902	33013902	+	XLOC_042889|k562|ENSG00000004455|dwEE	chr1	33013377	33013417	GEMIN5|K562	40
chr1	33012902	33013902	+	XLOC_042889|k562|ENSG00000004455|dwEE	chr1	33013266	33013293	SUB1|HepG2	27
chr1	33012902	33013902	+	XLOC_042889|k562|ENSG00000004455|dwEE	chr1	33013212	33013268	EFTUD2|K562	56
chr1	33012902	33013902	+	XLOC_042889|k562|ENSG00000004455|dwEE	chr1	33013003	33013034	EFTUD2|K562	31
chr1	33012902	33013902	+	XLOC_042889|k562|ENSG00000004455|dwEE	chr1	33013205	33013228	YBX3|K562	23
chr1	33012902	33013902	+	XLOC_042889|k562|ENSG00000004455|dwEE	chr1	33013196	33013207	PUM2|K562	11
chr1	33012902	33013902	+	XLOC_042889|k562|ENSG00000004455|dwEE	chr1	33013220	33013284	EXOSC5|K562	64
chr1	33012902	33013902	+	XLOC_042889|k562|ENSG00000004455|dwEE	chr1	33012870	33012904	TROVE2|HepG2	2
chr1	33012902	33013902	+	XLOC_042889|k562|ENSG00000004455|dwEE	chr1	33012947	33012982	DDX3X|HepG2	35
chr1	33012902	33013902	+	XLOC_042889|k562|ENSG00000004455|dwEE	chr1	33013096	33013289	BUD13|K562	193
chr1	33012902	33013902	+	XLOC_042889|k562|ENSG00000004455|dwEE	chr1	33013142	33013153	DDX55|K562	11
chr1	33012902	33013902	+	XLOC_042889|k562|ENSG00000004455|dwEE	chr1	33013318	33013360	UCHL5|K562	42
chr1	33012902	33013902	+	XLOC_042889|k562|ENSG00000004455|dwEE	chr1	33013116	33013144	RBFOX2|HepG2	28
chr1	33012902	33013902	+	XLOC_042889|k562|ENSG00000004455|dwEE	chr1	33013200	33013300	LARP4|HepG2	100
chr1	33012902	33013902	+	XLOC_042889|k562|ENSG00000004455|dwEE	chr1	33013324	33013365	SMNDC1|K562	41
chr1	33012902	33013902	+	XLOC_042889|k562|ENSG00000004455|dwEE	chr1	33013105	33013153	SF3B4|K562	48
chr1	33012902	33013902	+	XLOC_042889|k562|ENSG00000004455|dwEE	chr1	33013302	33013357	DDX6|HepG2	55
chr1	33012902	33013902	+	XLOC_042889|k562|ENSG00000004455|dwEE	chr1	33013360	33013404	UCHL5|K562	44
chr1	33012902	33013902	+	XLOC_042889|k562|ENSG00000004455|dwEE	chr1	33013233	33013261	AGGF1|HepG2	28
chr1	33012902	33013902	+	XLOC_042889|k562|ENSG00000004455|dwEE	chr1	33013104	33013164	CPSF6|K562	60
chr1	33012902	33013902	+	XLOC_042889|k562|ENSG00000004455|dwEE	chr1	33013127	33013138	RPS5|K562	11
chr1	33012902	33013902	+	XLOC_042889|k562|ENSG00000004455|dwEE	chr1	33013314	33013390	LARP4|HepG2	76
chr1	33012902	33013902	+	XLOC_042889|k562|ENSG00000004455|dwEE	chr1	33013125	33013291	CDC40|HepG2	166
chr1	33012902	33013902	+	XLOC_042889|k562|ENSG00000004455|dwEE	chr1	33013716	33013754	DDX55|HepG2	38
chr1	33012902	33013902	+	XLOC_042889|k562|ENSG00000004455|dwEE	chr1	33013230	33013285	FTO|K562	55
chr1	33012902	33013902	+	XLOC_042889|k562|ENSG00000004455|dwEE	chr1	33013217	33013308	IGF2BP1|K562	91
chr1	33012902	33013902	+	XLOC_042889|k562|ENSG00000004455|dwEE	chr1	33013242	33013277	AKAP8L|K562	35
chr1	33012902	33013902	+	XLOC_042889|k562|ENSG00000004455|dwEE	chr1	33013206	33013404	SND1|K562	198
chr1	33012902	33013902	+	XLOC_042889|k562|ENSG00000004455|dwEE	chr1	33013308	33013370	ZNF622|K562	62
chr1	33012902	33013902	+	XLOC_042889|k562|ENSG00000004455|dwEE	chr1	33013119	33013174	BUD13|HepG2	55
chr1	33012902	33013902	+	XLOC_042889|k562|ENSG00000004455|dwEE	chr1	33012970	33012993	CDC40|HepG2	23
chr1	33012902	33013902	+	XLOC_042889|k562|ENSG00000004455|dwEE	chr1	33013224	33013306	DDX55|K562	82
chr1	33012902	33013902	+	XLOC_042889|k562|ENSG00000004455|dwEE	chr1	33013267	33013298	HNRNPU|K562	31
chr1	33012902	33013902	+	XLOC_042889|k562|ENSG00000004455|dwEE	chr1	33013360	33013407	U2AF1|HepG2	47
chr1	33012902	33013902	+	XLOC_042889|k562|ENSG00000004455|dwEE	chr1	33013076	33013152	EWSR1|K562	76
chr1	33012902	33013902	+	XLOC_042889|k562|ENSG00000004455|dwEE	chr1	33013198	33013238	POLR2G|HepG2	40
chr1	33012902	33013902	+	XLOC_042889|k562|ENSG00000004455|dwEE	chr1	33013340	33013403	DDX3X|K562	63
chr1	33012902	33013902	+	XLOC_042889|k562|ENSG00000004455|dwEE	chr1	33013127	33013185	NOLC1|K562	58
chr1	33012902	33013902	+	XLOC_042889|k562|ENSG00000004455|dwEE	chr1	33013378	33013397	TROVE2|HepG2	19
chr1	33012902	33013902	+	XLOC_042889|k562|ENSG00000004455|dwEE	chr1	33012949	33012967	SUB1|HepG2	18
chr1	33012902	33013902	+	XLOC_042889|k562|ENSG00000004455|dwEE	chr1	33013370	33013403	BCCIP|HepG2	33
chr1	33012902	33013902	+	XLOC_042889|k562|ENSG00000004455|dwEE	chr1	33013223	33013320	IGF2BP1|HepG2	97
chr1	33012902	33013902	+	XLOC_042889|k562|ENSG00000004455|dwEE	chr1	33013206	33013379	DGCR8|HEK293T	173
chr1	33012902	33013902	+	XLOC_042889|k562|ENSG00000004455|dwEE	chr1	33013108	33013174	EFTUD2|HepG2	66
chr1	33012902	33013902	+	XLOC_042889|k562|ENSG00000004455|dwEE	chr1	33013098	33013139	HNRNPK|HepG2	41
chr1	33012902	33013902	+	XLOC_042889|k562|ENSG00000004455|dwEE	chr1	33013334	33013376	EIF4G1|K562	42
chr1	33012902	33013902	+	XLOC_042889|k562|ENSG00000004455|dwEE	chr1	33013245	33013265	SUB1|HepG2	20
chr1	33012902	33013902	+	XLOC_042889|k562|ENSG00000004455|dwEE	chr1	33013088	33013131	SUGP2|HepG2	43
chr1	33012902	33013902	+	XLOC_042889|k562|ENSG00000004455|dwEE	chr1	33013114	33013153	ZRANB2|K562	39
chr1	33012902	33013902	+	XLOC_042889|k562|ENSG00000004455|dwEE	chr1	33013106	33013146	SLTM|K562	40
chr1	33012902	33013902	+	XLOC_042889|k562|ENSG00000004455|dwEE	chr1	33013396	33013400	GEMIN5|K562	4
chr1	33012902	33013902	+	XLOC_042889|k562|ENSG00000004455|dwEE	chr1	33013113	33013153	U2AF2|K562	40
chr1	33012902	33013902	+	XLOC_042889|k562|ENSG00000004455|dwEE	chr1	33013490	33013506	DGCR8|HepG2	16
chr1	33012902	33013902	+	XLOC_042889|k562|ENSG00000004455|dwEE	chr1	33013095	33013167	DGCR8|HepG2	72
chr1	33012902	33013902	+	XLOC_042889|k562|ENSG00000004455|dwEE	chr1	33013069	33013160	TAF15|HepG2	91
chr1	33012902	33013902	+	XLOC_042889|k562|ENSG00000004455|dwEE	chr1	33013255	33013362	FXR1|K562	107
chr1	33012902	33013902	+	XLOC_042889|k562|ENSG00000004455|dwEE	chr1	33013108	33013169	MTPAP|K562	61
chr1	33012902	33013902	+	XLOC_042889|k562|ENSG00000004455|dwEE	chr1	33012932	33012961	RBM27|K562	29
chr1	33012902	33013902	+	XLOC_042889|k562|ENSG00000004455|dwEE	chr1	33013114	33013147	SMNDC1|K562	33
chr1	33012902	33013902	+	XLOC_042889|k562|ENSG00000004455|dwEE	chr1	33013206	33013219	LARP4|K562	13
chr1	33012902	33013902	+	XLOC_042889|k562|ENSG00000004455|dwEE	chr1	33013370	33013394	NCBP2|K562	24
chr1	33012902	33013902	+	XLOC_042889|k562|ENSG00000004455|dwEE	chr1	33013092	33013137	NSUN2|K562	45
chr1	33012902	33013902	+	XLOC_042889|k562|ENSG00000004455|dwEE	chr1	33013353	33013400	LSM11|HepG2	47
chr1	33012902	33013902	+	XLOC_042889|k562|ENSG00000004455|dwEE	chr1	33013126	33013175	DROSHA|K562	49
chr1	33012902	33013902	+	XLOC_042889|k562|ENSG00000004455|dwEE	chr1	33013688	33013707	TROVE2|HepG2	19
chr1	33012902	33013902	+	XLOC_042889|k562|ENSG00000004455|dwEE	chr1	33013104	33013173	FASTKD2|HepG2	69
chr1	33012902	33013902	+	XLOC_042889|k562|ENSG00000004455|dwEE	chr1	33013091	33013178	LARP4|HepG2	87
chr1	33012902	33013902	+	XLOC_042889|k562|ENSG00000004455|dwEE	chr1	33013206	33013232	EXOSC5|K562	26
chr1	33012902	33013902	+	XLOC_042889|k562|ENSG00000004455|dwEE	chr1	33012876	33012906	AKAP8L|K562	4
chr1	33012902	33013902	+	XLOC_042889|k562|ENSG00000004455|dwEE	chr1	33013370	33013418	U2AF2|HepG2	48
chr1	33012902	33013902	+	XLOC_042889|k562|ENSG00000004455|dwEE	chr1	33013323	33013396	PPIL4|K562	73
chr1	33012902	33013902	+	XLOC_042889|k562|ENSG00000004455|dwEE	chr1	33012873	33012905	RPS5|HepG2	3
chr1	33012902	33013902	+	XLOC_042889|k562|ENSG00000004455|dwEE	chr1	33013476	33013500	RBM15|HepG2	24
chr1	33012902	33013902	+	XLOC_042889|k562|ENSG00000004455|dwEE	chr1	33013320	33013362	LARP4|HepG2	42
chr1	33012902	33013902	+	XLOC_042889|k562|ENSG00000004455|dwEE	chr1	33013212	33013238	SUB1|HepG2	26
chr1	33012902	33013902	+	XLOC_042889|k562|ENSG00000004455|dwEE	chr1	33013694	33013735	U2AF2|K562	41
chr1	33012902	33013902	+	XLOC_042889|k562|ENSG00000004455|dwEE	chr1	33013095	33013133	HNRNPU|HepG2	38
chr1	33012902	33013902	+	XLOC_042889|k562|ENSG00000004455|dwEE	chr1	33013261	33013278	TROVE2|K562	17
chr1	33012902	33013902	+	XLOC_042889|k562|ENSG00000004455|dwEE	chr1	33013115	33013152	DDX3X|K562	37
chr1	33012902	33013902	+	XLOC_042889|k562|ENSG00000004455|dwEE	chr1	33013102	33013177	PPIL4|K562	75
chr1	33012902	33013902	+	XLOC_042889|k562|ENSG00000004455|dwEE	chr1	33013121	33013193	LARP4|HepG2	72
chr1	33012902	33013902	+	XLOC_042889|k562|ENSG00000004455|dwEE	chr1	33012964	33012988	GEMIN5|K562	24
chr1	33012902	33013902	+	XLOC_042889|k562|ENSG00000004455|dwEE	chr1	33013325	33013364	CSTF2T|K562	39
chr1	33012902	33013902	+	XLOC_042889|k562|ENSG00000004455|dwEE	chr1	33013125	33013157	QKI|HepG2	32
chr1	33012902	33013902	+	XLOC_042889|k562|ENSG00000004455|dwEE	chr1	33013136	33013140	EIF4G2|K562	4
chr1	33012902	33013902	+	XLOC_042889|k562|ENSG00000004455|dwEE	chr1	33013349	33013414	SF3B4|K562	65
chr1	33012902	33013902	+	XLOC_042889|k562|ENSG00000004455|dwEE	chr1	33013110	33013152	NPM1|K562	42
chr1	33012902	33013902	+	XLOC_042889|k562|ENSG00000004455|dwEE	chr1	33013378	33013413	AGGF1|K562	35
chr1	33012902	33013902	+	XLOC_042889|k562|ENSG00000004455|dwEE	chr1	33013098	33013124	FAM120A|HepG2	26
chr1	33012902	33013902	+	XLOC_042889|k562|ENSG00000004455|dwEE	chr1	33013187	33013286	PPIG|HepG2	99
chr1	33012902	33013902	+	XLOC_042889|k562|ENSG00000004455|dwEE	chr1	33013366	33013417	U2AF2|K562	51
chr1	33012902	33013902	+	XLOC_042889|k562|ENSG00000004455|dwEE	chr1	33013131	33013195	NOLC1|K562	64
chr1	33012902	33013902	+	XLOC_042889|k562|ENSG00000004455|dwEE	chr1	33013219	33013314	IGF2BP2|K562	95
chr1	33012902	33013902	+	XLOC_042889|k562|ENSG00000004455|dwEE	chr1	33013207	33013241	DDX55|HepG2	34
chr1	33012902	33013902	+	XLOC_042889|k562|ENSG00000004455|dwEE	chr1	33013392	33013425	NKRF|HepG2	33
chr1	33012902	33013902	+	XLOC_042889|k562|ENSG00000004455|dwEE	chr1	33013109	33013150	SLTM|K562	41
chr1	33012902	33013902	+	XLOC_042889|k562|ENSG00000004455|dwEE	chr1	33013303	33013358	RPS3|K562	55
chr1	33012902	33013902	+	XLOC_042889|k562|ENSG00000004455|dwEE	chr1	33013115	33013148	LARP4|K562	33
chr1	33012902	33013902	+	XLOC_042889|k562|ENSG00000004455|dwEE	chr1	33013193	33013256	EIF3H|HepG2	63
chr1	33012902	33013902	+	XLOC_042889|k562|ENSG00000004455|dwEE	chr1	33013205	33013293	PPIG|HepG2	88
chr1	33012902	33013902	+	XLOC_042889|k562|ENSG00000004455|dwEE	chr1	33013131	33013252	PUM2|K562	121
chr1	33012902	33013902	+	XLOC_042889|k562|ENSG00000004455|dwEE	chr1	33013332	33013364	RBFOX2|K562	32
chr1	33012902	33013902	+	XLOC_042889|k562|ENSG00000004455|dwEE	chr1	33013084	33013152	EFTUD2|K562	68
chr1	33012902	33013902	+	XLOC_042889|k562|ENSG00000004455|dwEE	chr1	33013092	33013173	EFTUD2|HepG2	81
chr1	33012902	33013902	+	XLOC_042889|k562|ENSG00000004455|dwEE	chr1	33013232	33013301	SRSF1|HepG2	69
chr1	33012902	33013902	+	XLOC_042889|k562|ENSG00000004455|dwEE	chr1	33013275	33013282	HNRNPUL1|K562	7
chr1	33012902	33013902	+	XLOC_042889|k562|ENSG00000004455|dwEE	chr1	33012984	33013014	DKC1|HepG2	30
chr1	33012902	33013902	+	XLOC_042889|k562|ENSG00000004455|dwEE	chr1	33013079	33013162	HNRNPUL1|HepG2	83
chr1	33012902	33013902	+	XLOC_042889|k562|ENSG00000004455|dwEE	chr1	33013187	33013239	LSM11|K562	52
chr1	33012902	33013902	+	XLOC_042889|k562|ENSG00000004455|dwEE	chr1	33013123	33013181	RBM22|HepG2	58
chr1	33012902	33013902	+	XLOC_042889|k562|ENSG00000004455|dwEE	chr1	33013372	33013403	SND1|HepG2	31
chr1	33012902	33013902	+	XLOC_042889|k562|ENSG00000004455|dwEE	chr1	33013192	33013298	UCHL5|HepG2	106
chr1	33012902	33013902	+	XLOC_042889|k562|ENSG00000004455|dwEE	chr1	33012975	33012993	RPS5|K562	18
chr1	33012902	33013902	+	XLOC_042889|k562|ENSG00000004455|dwEE	chr1	33013365	33013404	SRSF1|HepG2	39
chr1	33012902	33013902	+	XLOC_042889|k562|ENSG00000004455|dwEE	chr1	33013312	33013396	FASTKD2|HepG2	84
chr1	33012902	33013902	+	XLOC_042889|k562|ENSG00000004455|dwEE	chr1	33013088	33013137	QKI|HepG2	49
chr1	33012902	33013902	+	XLOC_042889|k562|ENSG00000004455|dwEE	chr1	33013290	33013403	EIF3H|HepG2	113
chr1	33012902	33013902	+	XLOC_042889|k562|ENSG00000004455|dwEE	chr1	33013530	33013560	SF3B4|HepG2	30
chr1	33012902	33013902	+	XLOC_042889|k562|ENSG00000004455|dwEE	chr1	33013079	33013158	HNRNPA1|K562	79
chr1	33012902	33013902	+	XLOC_042889|k562|ENSG00000004455|dwEE	chr1	33013307	33013351	GEMIN5|K562	44
chr1	33012902	33013902	+	XLOC_042889|k562|ENSG00000004455|dwEE	chr1	33012961	33013009	SUB1|HepG2	48
chr1	33012902	33013902	+	XLOC_042889|k562|ENSG00000004455|dwEE	chr1	33013372	33013421	EFTUD2|K562	49
chr1	33012902	33013902	+	XLOC_042889|k562|ENSG00000004455|dwEE	chr1	33013371	33013428	AARS|K562	57
chr1	33012902	33013902	+	XLOC_042889|k562|ENSG00000004455|dwEE	chr1	33013262	33013291	EIF4G2|K562	29
chr1	33012902	33013902	+	XLOC_042889|k562|ENSG00000004455|dwEE	chr1	33013376	33013395	DDX55|HepG2	19
chr1	33012902	33013902	+	XLOC_042889|k562|ENSG00000004455|dwEE	chr1	33013284	33013399	HLTF|K562	115
chr1	33012902	33013902	+	XLOC_042889|k562|ENSG00000004455|dwEE	chr1	33013094	33013139	EIF4G2|K562	45
chr1	33012902	33013902	+	XLOC_042889|k562|ENSG00000004455|dwEE	chr1	33013107	33013170	EIF3D|HepG2	63
chr1	33012902	33013902	+	XLOC_042889|k562|ENSG00000004455|dwEE	chr1	33013401	33013441	SF3A3|HepG2	40
chr1	33012902	33013902	+	XLOC_042889|k562|ENSG00000004455|dwEE	chr1	33013088	33013165	BUD13|HepG2	77
chr1	33012902	33013902	+	XLOC_042889|k562|ENSG00000004455|dwEE	chr1	33013118	33013145	PTBP1|HepG2	27
chr1	33012902	33013902	+	XLOC_042889|k562|ENSG00000004455|dwEE	chr1	33013098	33013147	EWSR1|K562	49
chr1	33012902	33013902	+	XLOC_042889|k562|ENSG00000004455|dwEE	chr1	33013631	33013660	HNRNPL|HepG2	29
chr1	33012902	33013902	+	XLOC_042889|k562|ENSG00000004455|dwEE	chr1	33013164	33013202	PRPF8|K562	38
chr1	33012902	33013902	+	XLOC_042889|k562|ENSG00000004455|dwEE	chr1	33013102	33013147	U2AF2|K562	45
chr1	33012902	33013902	+	XLOC_042889|k562|ENSG00000004455|dwEE	chr1	33013220	33013302	IGF2BP3|HepG2	82
chr1	33012902	33013902	+	XLOC_042889|k562|ENSG00000004455|dwEE	chr1	33013218	33013401	HLTF|K562	183
chr1	33012902	33013902	+	XLOC_042889|k562|ENSG00000004455|dwEE	chr1	33013111	33013141	CPSF6|K562	30
chr1	33012902	33013902	+	XLOC_042889|k562|ENSG00000004455|dwEE	chr1	33013118	33013139	PTBP1|HEK293T	21
chr1	33012902	33013902	+	XLOC_042889|k562|ENSG00000004455|dwEE	chr1	33013091	33013135	CSTF2T|HepG2	44
chr1	33012902	33013902	+	XLOC_042889|k562|ENSG00000004455|dwEE	chr1	33013184	33013275	BUD13|K562	91
chr1	33012902	33013902	+	XLOC_042889|k562|ENSG00000004455|dwEE	chr1	33013083	33013181	RBM22|K562	98
chr1	33012902	33013902	+	XLOC_042889|k562|ENSG00000004455|dwEE	chr1	33013244	33013263	FAM120A|K562	19
chr1	33012902	33013902	+	XLOC_042889|k562|ENSG00000004455|dwEE	chr1	33013123	33013177	ZNF622|K562	54
chr1	33012902	33013902	+	XLOC_042889|k562|ENSG00000004455|dwEE	chr1	33013129	33013231	FTO|K562	102
chr1	33012902	33013902	+	XLOC_042889|k562|ENSG00000004455|dwEE	chr1	33013380	33013403	AUH|HepG2	23
chr1	33012902	33013902	+	XLOC_042889|k562|ENSG00000004455|dwEE	chr1	33013095	33013171	CDC40|HepG2	76
chr1	33012902	33013902	+	XLOC_042889|k562|ENSG00000004455|dwEE	chr1	33012973	33013005	TNRC6A|K562	32
chr1	33012902	33013902	+	XLOC_042889|k562|ENSG00000004455|dwEE	chr1	33013223	33013282	NCBP2|HepG2	59
chr1	33012902	33013902	+	XLOC_042889|k562|ENSG00000004455|dwEE	chr1	33013152	33013167	PUS1|K562	15
chr1	33012902	33013902	+	XLOC_042889|k562|ENSG00000004455|dwEE	chr1	33013119	33013174	AGGF1|HepG2	55
chr1	33012902	33013902	+	XLOC_042889|k562|ENSG00000004455|dwEE	chr1	33013103	33013154	AARS|K562	51
chr1	33012902	33013902	+	XLOC_042889|k562|ENSG00000004455|dwEE	chr1	33013088	33013147	DDX42|K562	59
chr1	33012902	33013902	+	XLOC_042889|k562|ENSG00000004455|dwEE	chr1	33013096	33013183	KHDRBS1|K562	87
chr1	33012902	33013902	+	XLOC_042889|k562|ENSG00000004455|dwEE	chr1	33013364	33013403	SND1|HepG2	39
chr1	33012902	33013902	+	XLOC_042889|k562|ENSG00000004455|dwEE	chr1	33013170	33013213	GPKOW|K562	43
chr1	33012902	33013902	+	XLOC_042889|k562|ENSG00000004455|dwEE	chr1	33013113	33013154	FKBP4|HepG2	41
chr1	33012902	33013902	+	XLOC_042889|k562|ENSG00000004455|dwEE	chr1	33013336	33013391	NOL12|HepG2	55
chr1	33012902	33013902	+	XLOC_042889|k562|ENSG00000004455|dwEE	chr1	33013329	33013348	AGGF1|HepG2	19
chr1	33012902	33013902	+	XLOC_042889|k562|ENSG00000004455|dwEE	chr1	33013248	33013300	DDX59|HepG2	52
chr1	33012902	33013902	+	XLOC_042889|k562|ENSG00000004455|dwEE	chr1	33013521	33013527	SLTM|HepG2	6
chr1	33012902	33013902	+	XLOC_042889|k562|ENSG00000004455|dwEE	chr1	33013256	33013302	XRN2|K562	46
chr1	33012902	33013902	+	XLOC_042889|k562|ENSG00000004455|dwEE	chr1	33013116	33013145	SRSF9|HepG2	29
chr1	33012902	33013902	+	XLOC_042889|k562|ENSG00000004455|dwEE	chr1	33013109	33013146	EIF3H|HepG2	37
chr1	33012902	33013902	+	XLOC_042889|k562|ENSG00000004455|dwEE	chr1	33012967	33012983	ILF3|K562	16
chr1	33012902	33013902	+	XLOC_042889|k562|ENSG00000004455|dwEE	chr1	33013218	33013281	DDX24|K562	63
chr1	33012902	33013902	+	XLOC_042889|k562|ENSG00000004455|dwEE	chr1	33013095	33013133	SND1|HepG2	38
chr1	33012902	33013902	+	XLOC_042889|k562|ENSG00000004455|dwEE	chr1	33013215	33013365	DDX24|K562	150
chr1	33012902	33013902	+	XLOC_042889|k562|ENSG00000004455|dwEE	chr1	33013110	33013182	RBFOX2|K562	72
chr1	33012902	33013902	+	XLOC_042889|k562|ENSG00000004455|dwEE	chr1	33013122	33013165	YBX3|K562	43
chr1	33012902	33013902	+	XLOC_042889|k562|ENSG00000004455|dwEE	chr1	33013365	33013453	SF3A3|HepG2	88
chr1	33012902	33013902	+	XLOC_042889|k562|ENSG00000004455|dwEE	chr1	33013394	33013421	DDX24|K562	27
chr1	33012902	33013902	+	XLOC_042889|k562|ENSG00000004455|dwEE	chr1	33013298	33013401	UCHL5|HepG2	103
chr1	33012902	33013902	+	XLOC_042889|k562|ENSG00000004455|dwEE	chr1	33013501	33013547	SRSF1|K562	46
chr1	33012902	33013902	+	XLOC_042889|k562|ENSG00000004455|dwEE	chr1	33013118	33013172	ZNF622|K562	54
chr1	33012902	33013902	+	XLOC_042889|k562|ENSG00000004455|dwEE	chr1	33013227	33013261	U2AF1|HepG2	34
chr1	33012902	33013902	+	XLOC_042889|k562|ENSG00000004455|dwEE	chr1	33013388	33013404	XPO5|HepG2	16
chr1	33012902	33013902	+	XLOC_042889|k562|ENSG00000004455|dwEE	chr1	33013097	33013147	DDX42|K562	50
chr1	33012902	33013902	+	XLOC_042889|k562|ENSG00000004455|dwEE	chr1	33012970	33013002	RPS5|HepG2	32
chr1	33012902	33013902	+	XLOC_042889|k562|ENSG00000004455|dwEE	chr1	33013100	33013154	CSTF2T|HepG2	54
chr1	33012902	33013902	+	XLOC_042889|k562|ENSG00000004455|dwEE	chr1	33013094	33013161	EFTUD2|K562	67
chr1	33012902	33013902	+	XLOC_042889|k562|ENSG00000004455|dwEE	chr1	33013029	33013079	CPSF7|HEK293	50
chr1	33012902	33013902	+	XLOC_042889|k562|ENSG00000004455|dwEE	chr1	33013393	33013401	SUB1|HepG2	8
chr1	33012902	33013902	+	XLOC_042889|k562|ENSG00000004455|dwEE	chr1	33013260	33013290	LARP7|K562	30
chr1	33012902	33013902	+	XLOC_042889|k562|ENSG00000004455|dwEE	chr1	33012831	33012911	HNRNPC|HepG2	9
chr1	33012902	33013902	+	XLOC_042889|k562|ENSG00000004455|dwEE	chr1	33013312	33013403	PPIG|HepG2	91
chr1	33012902	33013902	+	XLOC_042889|k562|ENSG00000004455|dwEE	chr1	33013212	33013253	NONO|K562	41
chr1	33012902	33013902	+	XLOC_042889|k562|ENSG00000004455|dwEE	chr1	33013326	33013415	AKAP8L|K562	89
chr1	33012902	33013902	+	XLOC_042889|k562|ENSG00000004455|dwEE	chr1	33013116	33013174	METAP2|K562	58
chr1	33012902	33013902	+	XLOC_042889|k562|ENSG00000004455|dwEE	chr1	33013075	33013168	TAF15|K562	93
chr1	33012902	33013902	+	XLOC_042889|k562|ENSG00000004455|dwEE	chr1	33013212	33013273	SRSF1|K562	61
chr1	33012902	33013902	+	XLOC_042889|k562|ENSG00000004455|dwEE	chr1	33012989	33013037	HNRNPM|K562	48
chr1	33012902	33013902	+	XLOC_042889|k562|ENSG00000004455|dwEE	chr1	33013365	33013403	IGF2BP3|HepG2	38
chr1	33012902	33013902	+	XLOC_042889|k562|ENSG00000004455|dwEE	chr1	33013239	33013250	RBM22|HepG2	11
chr1	33012902	33013902	+	XLOC_042889|k562|ENSG00000004455|dwEE	chr1	33013321	33013361	SBDS|K562	40
chr1	33012902	33013902	+	XLOC_042889|k562|ENSG00000004455|dwEE	chr1	33013206	33013229	TNRC6A|K562	23
chr1	33012902	33013902	+	XLOC_042889|k562|ENSG00000004455|dwEE	chr1	33013089	33013170	UCHL5|K562	81
chr1	33012902	33013902	+	XLOC_042889|k562|ENSG00000004455|dwEE	chr1	33013113	33013190	TIA1|HepG2	77
chr1	33012902	33013902	+	XLOC_042889|k562|ENSG00000004455|dwEE	chr1	33013125	33013178	NCBP2|K562	53
chr1	33012902	33013902	+	XLOC_042889|k562|ENSG00000004455|dwEE	chr1	33012924	33013009	TARDBP|K562	85
chr1	33012902	33013902	+	XLOC_042889|k562|ENSG00000004455|dwEE	chr1	33013223	33013259	EFTUD2|K562	36
chr1	33012902	33013902	+	XLOC_042889|k562|ENSG00000004455|dwEE	chr1	33013302	33013374	YBX3|K562	72
chr1	33012902	33013902	+	XLOC_042889|k562|ENSG00000004455|dwEE	chr1	33013114	33013163	FASTKD2|HepG2	49
chr1	33012902	33013902	+	XLOC_042889|k562|ENSG00000004455|dwEE	chr1	33013303	33013418	RBM15|HepG2	115
chr1	33012902	33013902	+	XLOC_042889|k562|ENSG00000004455|dwEE	chr1	33013086	33013150	PRPF8|HepG2	64
chr1	33012902	33013902	+	XLOC_042889|k562|ENSG00000004455|dwEE	chr1	33013382	33013458	SF3B4|HepG2	76
chr1	33012902	33013902	+	XLOC_042889|k562|ENSG00000004455|dwEE	chr1	33013371	33013408	RPS3|HepG2	37
chr1	33012902	33013902	+	XLOC_042889|k562|ENSG00000004455|dwEE	chr1	33013226	33013303	YBX3|K562	77
chr1	33012902	33013902	+	XLOC_042889|k562|ENSG00000004455|dwEE	chr1	33013091	33013158	CSTF2T|K562	67
chr1	33012902	33013902	+	XLOC_042889|k562|ENSG00000004455|dwEE	chr1	33013105	33013177	TIA1|K562	72
chr1	33012902	33013902	+	XLOC_042889|k562|ENSG00000004455|dwEE	chr1	33013228	33013305	IGF2BP3|HepG2	77
chr1	33012902	33013902	+	XLOC_042889|k562|ENSG00000004455|dwEE	chr1	33012850	33012906	POLR2G|HepG2	4
chr1	33012902	33013902	+	XLOC_042889|k562|ENSG00000004455|dwEE	chr1	33013125	33013150	NOL12|HepG2	25
chr1	33012902	33013902	+	XLOC_042889|k562|ENSG00000004455|dwEE	chr1	33013210	33013298	SRSF1|K562	88
chr1	33012902	33013902	+	XLOC_042889|k562|ENSG00000004455|dwEE	chr1	33013029	33013079	CPSF6|HEK293	50
chr1	33012902	33013902	+	XLOC_042889|k562|ENSG00000004455|dwEE	chr1	33013164	33013203	KHSRP|K562	39
chr1	33012902	33013902	+	XLOC_042889|k562|ENSG00000004455|dwEE	chr1	33013163	33013178	RBM22|K562	15
chr1	33012902	33013902	+	XLOC_042889|k562|ENSG00000004455|dwEE	chr1	33013118	33013164	PRPF8|K562	46
chr1	33012902	33013902	+	XLOC_042889|k562|ENSG00000004455|dwEE	chr1	33013097	33013157	GPKOW|K562	60
chr1	33012902	33013902	+	XLOC_042889|k562|ENSG00000004455|dwEE	chr1	33013833	33013863	DGCR8|HepG2	30
chr1	33012902	33013902	+	XLOC_042889|k562|ENSG00000004455|dwEE	chr1	33013804	33013851	KHDRBS1|K562	47
chr1	33012902	33013902	+	XLOC_042889|k562|ENSG00000004455|dwEE	chr1	33013830	33013845	AGGF1|HepG2	15
chr1	33012902	33013902	+	XLOC_042889|k562|ENSG00000004455|dwEE	chr1	33013835	33013840	PPIL4|K562	5
chr1	33012902	33013902	+	XLOC_042889|k562|ENSG00000004455|dwEE	chr1	33013810	33013837	KHDRBS1|K562	27
chr1	33012902	33013902	+	XLOC_042889|k562|ENSG00000004455|dwEE	chr1	33013821	33013851	HNRNPA1|K562	30
chr1	33012902	33013902	+	XLOC_042889|k562|ENSG00000004455|dwEE	chr1	33013811	33013851	TBRG4|K562	40
chr1	33012902	33013902	+	XLOC_042889|k562|ENSG00000004455|dwEE	chr1	33013820	33013855	KHSRP|K562	35
chr1	33012902	33013902	+	XLOC_042889|k562|ENSG00000004455|dwEE	chr1	33013824	33013862	FTO|K562	38
chr1	33012902	33013902	+	XLOC_042889|k562|ENSG00000004455|dwEE	chr1	33013836	33013873	TIA1|HepG2	37
chr1	33012902	33013902	+	XLOC_042889|k562|ENSG00000004455|dwEE	chr1	33013808	33013847	QKI|K562	39
chr1	33012902	33013902	+	XLOC_042889|k562|ENSG00000004455|dwEE	chr1	33013816	33013842	HNRNPL|K562	26
chr1	33012902	33013902	+	XLOC_042889|k562|ENSG00000004455|dwEE	chr1	33013713	33013799	KHSRP|K562	86
chr1	33012902	33013902	+	XLOC_042889|k562|ENSG00000004455|dwEE	chr1	33013723	33013765	HNRNPUL1|K562	42
chr1	33012902	33013902	+	XLOC_042889|k562|ENSG00000004455|dwEE	chr1	33013730	33013769	KHSRP|K562	39
chr11	62833437	62834437	+	XLOC_042889|k562|ENSG00000133316|dwEE	chr11	62833535	62833572	KHDRBS1|K562	37
chr11	62833437	62834437	+	XLOC_042889|k562|ENSG00000133316|dwEE	chr11	62833869	62833937	SRSF1|HepG2	68
chr11	62833437	62834437	+	XLOC_042889|k562|ENSG00000133316|dwEE	chr11	62833623	62833648	SND1|K562	25
chr11	62833437	62834437	+	XLOC_042889|k562|ENSG00000133316|dwEE	chr11	62833545	62833610	CSTF2T|HepG2	65
chr11	62833437	62834437	+	XLOC_042889|k562|ENSG00000133316|dwEE	chr11	62833615	62833618	DDX6|K562	3
chr11	62833437	62834437	+	XLOC_042889|k562|ENSG00000133316|dwEE	chr11	62833541	62833599	SAFB2|K562	58
chr11	62833437	62834437	+	XLOC_042889|k562|ENSG00000133316|dwEE	chr11	62833563	62833629	HNRNPU|K562	66
chr11	62833437	62834437	+	XLOC_042889|k562|ENSG00000133316|dwEE	chr11	62833919	62833939	U2AF2|HepG2	20
chr11	62833437	62834437	+	XLOC_042889|k562|ENSG00000133316|dwEE	chr11	62833704	62833737	KHDRBS1|K562	33
chr11	62833437	62834437	+	XLOC_042889|k562|ENSG00000133316|dwEE	chr11	62833865	62833901	DDX55|HepG2	36
chr11	62833437	62834437	+	XLOC_042889|k562|ENSG00000133316|dwEE	chr11	62833627	62833631	CPSF6|K562	4
chr11	62833437	62834437	+	XLOC_042889|k562|ENSG00000133316|dwEE	chr11	62833688	62833710	U2AF2|K562	22
chr11	62833437	62834437	+	XLOC_042889|k562|ENSG00000133316|dwEE	chr11	62833513	62833553	HNRNPA1|HepG2	40
chr11	62833437	62834437	+	XLOC_042889|k562|ENSG00000133316|dwEE	chr11	62833984	62834098	KHSRP|K562	114
chr11	62833437	62834437	+	XLOC_042889|k562|ENSG00000133316|dwEE	chr11	62834027	62834061	AGGF1|K562	34
chr11	62833437	62834437	+	XLOC_042889|k562|ENSG00000133316|dwEE	chr11	62833615	62833640	FASTKD2|HepG2	25
chr11	62833437	62834437	+	XLOC_042889|k562|ENSG00000133316|dwEE	chr11	62833838	62833858	IGF2BP1|K562	20
chr11	62833437	62834437	+	XLOC_042889|k562|ENSG00000133316|dwEE	chr11	62833893	62833937	DDX55|K562	44
chr11	62833437	62834437	+	XLOC_042889|k562|ENSG00000133316|dwEE	chr11	62833915	62833936	TNRC6A|K562	21
chr11	62833437	62834437	+	XLOC_042889|k562|ENSG00000133316|dwEE	chr11	62833621	62833628	ZNF622|K562	7
chr11	62833437	62834437	+	XLOC_042889|k562|ENSG00000133316|dwEE	chr11	62833884	62833930	UCHL5|HepG2	46
chr11	62833437	62834437	+	XLOC_042889|k562|ENSG00000133316|dwEE	chr11	62833807	62833844	YWHAG|K562	37
chr11	62833437	62834437	+	XLOC_042889|k562|ENSG00000133316|dwEE	chr11	62833786	62833838	SRSF1|HepG2	52
chr11	62833437	62834437	+	XLOC_042889|k562|ENSG00000133316|dwEE	chr11	62833787	62833840	HLTF|K562	53
chr11	62833437	62834437	+	XLOC_042889|k562|ENSG00000133316|dwEE	chr11	62833860	62833953	U2AF2|K562	93
chr11	62833437	62834437	+	XLOC_042889|k562|ENSG00000133316|dwEE	chr11	62833549	62833575	EFTUD2|K562	26
chr11	62833437	62834437	+	XLOC_042889|k562|ENSG00000133316|dwEE	chr11	62833908	62833935	LSM11|K562	27
chr11	62833437	62834437	+	XLOC_042889|k562|ENSG00000133316|dwEE	chr11	62833589	62833620	PRPF8|HepG2	31
chr11	62833437	62834437	+	XLOC_042889|k562|ENSG00000133316|dwEE	chr11	62833717	62833759	RBM22|HepG2	42
chr11	62833437	62834437	+	XLOC_042889|k562|ENSG00000133316|dwEE	chr11	62833924	62833938	RPS3|K562	14
chr11	62833437	62834437	+	XLOC_042889|k562|ENSG00000133316|dwEE	chr11	62833814	62833847	GRWD1|HepG2	33
chr11	62833437	62834437	+	XLOC_042889|k562|ENSG00000133316|dwEE	chr11	62833863	62833886	SLTM|K562	23
chr11	62833437	62834437	+	XLOC_042889|k562|ENSG00000133316|dwEE	chr11	62833798	62833821	UCHL5|HepG2	23
chr11	62833437	62834437	+	XLOC_042889|k562|ENSG00000133316|dwEE	chr11	62833547	62833602	U2AF2|K562	55
chr11	62833437	62834437	+	XLOC_042889|k562|ENSG00000133316|dwEE	chr11	62833808	62833875	DDX24|K562	67
chr11	62833437	62834437	+	XLOC_042889|k562|ENSG00000133316|dwEE	chr11	62833617	62833641	DDX55|K562	24
chr11	62833437	62834437	+	XLOC_042889|k562|ENSG00000133316|dwEE	chr11	62833624	62833636	RBM15|K562	12
chr11	62833437	62834437	+	XLOC_042889|k562|ENSG00000133316|dwEE	chr11	62833857	62833913	SRSF1|K562	56
chr11	62833437	62834437	+	XLOC_042889|k562|ENSG00000133316|dwEE	chr11	62833864	62833867	GTF2F1|K562	3
chr11	62833437	62834437	+	XLOC_042889|k562|ENSG00000133316|dwEE	chr11	62833791	62833826	DDX24|K562	35
chr11	62833437	62834437	+	XLOC_042889|k562|ENSG00000133316|dwEE	chr11	62833885	62833909	EIF3H|HepG2	24
chr11	62833437	62834437	+	XLOC_042889|k562|ENSG00000133316|dwEE	chr11	62833678	62833707	U2AF1|K562	29
chr11	62833437	62834437	+	XLOC_042889|k562|ENSG00000133316|dwEE	chr11	62833852	62833885	RPS3|K562	33
chr11	62833437	62834437	+	XLOC_042889|k562|ENSG00000133316|dwEE	chr11	62833627	62833664	BUD13|HepG2	37
chr11	62833437	62834437	+	XLOC_042889|k562|ENSG00000133316|dwEE	chr11	62833690	62833696	RBFOX2|HepG2	6
chr11	62833437	62834437	+	XLOC_042889|k562|ENSG00000133316|dwEE	chr11	62833670	62833735	HNRNPA1|HepG2	65
chr11	62833437	62834437	+	XLOC_042889|k562|ENSG00000133316|dwEE	chr11	62833806	62833820	UCHL5|K562	14
chr11	62833437	62834437	+	XLOC_042889|k562|ENSG00000133316|dwEE	chr11	62833803	62833814	SRSF7|HepG2	11
chr11	62833437	62834437	+	XLOC_042889|k562|ENSG00000133316|dwEE	chr11	62833731	62833750	RBM22|K562	19
chr11	62833437	62834437	+	XLOC_042889|k562|ENSG00000133316|dwEE	chr11	62833655	62833669	PPIL4|K562	14
chr11	62833437	62834437	+	XLOC_042889|k562|ENSG00000133316|dwEE	chr11	62833885	62833938	FXR2|K562	53
chr11	62833437	62834437	+	XLOC_042889|k562|ENSG00000133316|dwEE	chr11	62833617	62833631	FAM120A|K562	14
chr11	62833437	62834437	+	XLOC_042889|k562|ENSG00000133316|dwEE	chr11	62833900	62833936	U2AF1|HepG2	36
chr11	62833437	62834437	+	XLOC_042889|k562|ENSG00000133316|dwEE	chr11	62833798	62833825	SRSF9|HepG2	27
chr11	62833437	62834437	+	XLOC_042889|k562|ENSG00000133316|dwEE	chr11	62833560	62833572	UCHL5|K562	12
chr11	62833437	62834437	+	XLOC_042889|k562|ENSG00000133316|dwEE	chr11	62833617	62833622	TIA1|HepG2	5
chr11	62833437	62834437	+	XLOC_042889|k562|ENSG00000133316|dwEE	chr11	62833622	62833639	IGF2BP1|K562	17
chr11	62833437	62834437	+	XLOC_042889|k562|ENSG00000133316|dwEE	chr11	62833622	62833630	RPS5|K562	8
chr11	62833437	62834437	+	XLOC_042889|k562|ENSG00000133316|dwEE	chr11	62833861	62833882	FXR1|K562	21
chr11	62833437	62834437	+	XLOC_042889|k562|ENSG00000133316|dwEE	chr11	62833563	62833616	PRPF8|K562	53
chr11	62833437	62834437	+	XLOC_042889|k562|ENSG00000133316|dwEE	chr11	62833925	62833946	KHSRP|K562	21
chr11	62833437	62834437	+	XLOC_042889|k562|ENSG00000133316|dwEE	chr11	62833869	62833907	SRSF1|K562	38
chr11	62833437	62834437	+	XLOC_042889|k562|ENSG00000133316|dwEE	chr11	62833541	62833550	DGCR8|HepG2	9
chr11	62833437	62834437	+	XLOC_042889|k562|ENSG00000133316|dwEE	chr11	62833620	62833645	PPIG|HepG2	25
chr11	62833437	62834437	+	XLOC_042889|k562|ENSG00000133316|dwEE	chr11	62833616	62833654	LSM11|HepG2	38
chr11	62833437	62834437	+	XLOC_042889|k562|ENSG00000133316|dwEE	chr11	62833625	62833631	PPIG|HepG2	6
chr11	62833437	62834437	+	XLOC_042889|k562|ENSG00000133316|dwEE	chr11	62833911	62833935	METAP2|K562	24
chr11	62833437	62834437	+	XLOC_042889|k562|ENSG00000133316|dwEE	chr11	62833613	62833625	IGF2BP1|HepG2	12
chr11	62833437	62834437	+	XLOC_042889|k562|ENSG00000133316|dwEE	chr11	62833646	62833694	SUPV3L1|HepG2	48
chr11	62833437	62834437	+	XLOC_042889|k562|ENSG00000133316|dwEE	chr11	62833617	62833622	IGF2BP1|K562	5
chr11	62833437	62834437	+	XLOC_042889|k562|ENSG00000133316|dwEE	chr11	62833616	62833643	ILF3|HepG2	27
chr11	62833437	62834437	+	XLOC_042889|k562|ENSG00000133316|dwEE	chr11	62833915	62833938	IGF2BP2|K562	23
chr11	62833437	62834437	+	XLOC_042889|k562|ENSG00000133316|dwEE	chr11	62833834	62833852	TAF15|K562	18
chr11	62833437	62834437	+	XLOC_042889|k562|ENSG00000133316|dwEE	chr11	62833900	62833921	UCHL5|HepG2	21
chr11	62833437	62834437	+	XLOC_042889|k562|ENSG00000133316|dwEE	chr11	62833911	62833941	FKBP4|HepG2	30
chr11	62833437	62834437	+	XLOC_042889|k562|ENSG00000133316|dwEE	chr11	62833786	62833835	SRSF1|K562	49
chr11	62833437	62834437	+	XLOC_042889|k562|ENSG00000133316|dwEE	chr11	62833626	62833643	UCHL5|HepG2	17
chr11	62833437	62834437	+	XLOC_042889|k562|ENSG00000133316|dwEE	chr11	62833568	62833583	CPSF6|K562	15
chr11	62833437	62834437	+	XLOC_042889|k562|ENSG00000133316|dwEE	chr11	62833926	62833930	SF3B4|HepG2	4
chr11	62833437	62834437	+	XLOC_042889|k562|ENSG00000133316|dwEE	chr11	62833910	62833939	U2AF1|HepG2	29
chr11	62833437	62834437	+	XLOC_042889|k562|ENSG00000133316|dwEE	chr11	62833623	62833637	EIF3D|HepG2	14
chr11	62833437	62834437	+	XLOC_042889|k562|ENSG00000133316|dwEE	chr11	62833858	62833925	RBFOX2|K562	67
chr11	62833437	62834437	+	XLOC_042889|k562|ENSG00000133316|dwEE	chr11	62833893	62833945	DDX55|K562	52
chr11	62833437	62834437	+	XLOC_042889|k562|ENSG00000133316|dwEE	chr11	62833910	62833954	PRPF8|K562	44
chr11	62833437	62834437	+	XLOC_042889|k562|ENSG00000133316|dwEE	chr11	62833526	62833571	XRN2|HepG2	45
chr11	62833437	62834437	+	XLOC_042889|k562|ENSG00000133316|dwEE	chr11	62833714	62833745	SAFB2|K562	31
chr11	62833437	62834437	+	XLOC_042889|k562|ENSG00000133316|dwEE	chr11	62833894	62833942	FMR1|K562	48
chr11	62833437	62834437	+	XLOC_042889|k562|ENSG00000133316|dwEE	chr11	62833724	62833754	PRPF8|HepG2	30
chr11	62833437	62834437	+	XLOC_042889|k562|ENSG00000133316|dwEE	chr11	62833783	62833837	SRSF1|K562	54
chr11	62833437	62834437	+	XLOC_042889|k562|ENSG00000133316|dwEE	chr11	62833898	62833935	PRPF8|HepG2	37
chr11	62833437	62834437	+	XLOC_042889|k562|ENSG00000133316|dwEE	chr11	62833628	62833645	EIF3H|HepG2	17
chr11	62833437	62834437	+	XLOC_042889|k562|ENSG00000133316|dwEE	chr11	62833705	62833747	RBM5|HepG2	42
chr11	62833437	62834437	+	XLOC_042889|k562|ENSG00000133316|dwEE	chr11	62833824	62833884	RPS3|K562	60
chr11	62833437	62834437	+	XLOC_042889|k562|ENSG00000133316|dwEE	chr11	62833845	62833891	ZNF622|K562	46
chr11	62833437	62834437	+	XLOC_042889|k562|ENSG00000133316|dwEE	chr11	62833617	62833653	DDX6|K562	36
chr11	62833437	62834437	+	XLOC_042889|k562|ENSG00000133316|dwEE	chr11	62833633	62833637	SRSF7|HepG2	4
chr11	62833437	62834437	+	XLOC_042889|k562|ENSG00000133316|dwEE	chr11	62833911	62833935	YBX3|K562	24
chr11	62833437	62834437	+	XLOC_042889|k562|ENSG00000133316|dwEE	chr11	62833607	62833643	SUPV3L1|HepG2	36
chr11	62833437	62834437	+	XLOC_042889|k562|ENSG00000133316|dwEE	chr11	62833596	62833624	PRPF8|HepG2	28
chr11	62833437	62834437	+	XLOC_042889|k562|ENSG00000133316|dwEE	chr11	62833528	62833559	AARS|K562	31
chr11	62833437	62834437	+	XLOC_042889|k562|ENSG00000133316|dwEE	chr11	62834034	62834049	EFTUD2|HepG2	15
chr11	62833437	62834437	+	XLOC_042889|k562|ENSG00000133316|dwEE	chr11	62833866	62833930	GRWD1|HepG2	64
chr11	62833437	62834437	+	XLOC_042889|k562|ENSG00000133316|dwEE	chr11	62833900	62833937	LSM11|HepG2	37
chr11	62833437	62834437	+	XLOC_042889|k562|ENSG00000133316|dwEE	chr11	62833408	62833447	EFTUD2|K562	10
chr11	62833437	62834437	+	XLOC_042889|k562|ENSG00000133316|dwEE	chr11	62833914	62833940	EIF4G2|K562	26
chr11	62833437	62834437	+	XLOC_042889|k562|ENSG00000133316|dwEE	chr11	62833621	62833649	DDX55|HepG2	28
chr11	62833437	62834437	+	XLOC_042889|k562|ENSG00000133316|dwEE	chr11	62833787	62833839	SRSF1|HepG2	52
chr11	62833437	62834437	+	XLOC_042889|k562|ENSG00000133316|dwEE	chr11	62833902	62833944	U2AF1|K562	42
chr11	62833437	62834437	+	XLOC_042889|k562|ENSG00000133316|dwEE	chr11	62833691	62833731	DROSHA|K562	40
chr11	62833437	62834437	+	XLOC_042889|k562|ENSG00000133316|dwEE	chr11	62833877	62833902	FASTKD2|HepG2	25
chr11	62833437	62834437	+	XLOC_042889|k562|ENSG00000133316|dwEE	chr11	62833912	62833924	SLTM|HepG2	12
chr11	62833437	62834437	+	XLOC_042889|k562|ENSG00000133316|dwEE	chr11	62833907	62833933	NOL12|HepG2	26
chr11	62833437	62834437	+	XLOC_042889|k562|ENSG00000133316|dwEE	chr11	62833896	62833952	U2AF1|K562	56
chr11	62833437	62834437	+	XLOC_042889|k562|ENSG00000133316|dwEE	chr11	62833623	62833637	DDX55|K562	14
chr11	62833437	62834437	+	XLOC_042889|k562|ENSG00000133316|dwEE	chr11	62833892	62833954	U2AF2|K562	62
chr11	62833437	62834437	+	XLOC_042889|k562|ENSG00000133316|dwEE	chr11	62833913	62833937	BUD13|K562	24
chr11	62833437	62834437	+	XLOC_042889|k562|ENSG00000133316|dwEE	chr11	62833617	62833620	AUH|HepG2	3
chr11	62833437	62834437	+	XLOC_042889|k562|ENSG00000133316|dwEE	chr11	62833622	62833638	TIA1|HepG2	16
chr11	62833437	62834437	+	XLOC_042889|k562|ENSG00000133316|dwEE	chr11	62833917	62833938	DDX24|K562	21
chr11	62833437	62834437	+	XLOC_042889|k562|ENSG00000133316|dwEE	chr11	62834021	62834055	HNRNPA1|HepG2	34
chr11	62833437	62834437	+	XLOC_042889|k562|ENSG00000133316|dwEE	chr11	62833733	62833756	RBM5|HepG2	23
chr11	62833437	62834437	+	XLOC_042889|k562|ENSG00000133316|dwEE	chr11	62834000	62834062	KHSRP|K562	62
chr11	62833437	62834437	+	XLOC_042889|k562|ENSG00000133316|dwEE	chr11	62833823	62833848	CPSF6|HEK293	25
chr11	62833437	62834437	+	XLOC_042889|k562|ENSG00000133316|dwEE	chr11	62833909	62833933	FAM120A|HepG2	24
chr11	62833437	62834437	+	XLOC_042889|k562|ENSG00000133316|dwEE	chr11	62833918	62833936	YBX3|K562	18
chr11	62833437	62834437	+	XLOC_042889|k562|ENSG00000133316|dwEE	chr11	62833905	62833942	SUPV3L1|HepG2	37
chr11	62833437	62834437	+	XLOC_042889|k562|ENSG00000133316|dwEE	chr11	62833815	62833818	NOL12|HepG2	3
chr11	62833437	62834437	+	XLOC_042889|k562|ENSG00000133316|dwEE	chr11	62833623	62833647	YBX3|K562	24
chr11	62833437	62834437	+	XLOC_042889|k562|ENSG00000133316|dwEE	chr11	62833619	62833635	SRSF1|HepG2	16
chr11	62833437	62834437	+	XLOC_042889|k562|ENSG00000133316|dwEE	chr11	62833894	62833936	GRWD1|HepG2	42
chr11	62833437	62834437	+	XLOC_042889|k562|ENSG00000133316|dwEE	chr11	62833878	62833953	PRPF8|K562	75
chr11	62833437	62834437	+	XLOC_042889|k562|ENSG00000133316|dwEE	chr11	62833828	62833840	NOL12|HepG2	12
chr11	62833437	62834437	+	XLOC_042889|k562|ENSG00000133316|dwEE	chr11	62833617	62833635	RPS3|HepG2	18
chr11	62833437	62834437	+	XLOC_042889|k562|ENSG00000133316|dwEE	chr11	62833925	62833933	SRSF7|HepG2	8
chr11	62833437	62834437	+	XLOC_042889|k562|ENSG00000133316|dwEE	chr11	62833518	62833528	AARS|K562	10
chr11	62833437	62834437	+	XLOC_042889|k562|ENSG00000133316|dwEE	chr11	62833870	62833916	DDX55|HepG2	46
chr11	62833437	62834437	+	XLOC_042889|k562|ENSG00000133316|dwEE	chr11	62833551	62833591	HNRNPK|K562	40
chr11	62833437	62834437	+	XLOC_042889|k562|ENSG00000133316|dwEE	chr11	62833807	62833854	PPIG|HepG2	47
chr11	62833437	62834437	+	XLOC_042889|k562|ENSG00000133316|dwEE	chr11	62833780	62833845	SRSF7|HepG2	65
chr11	62833437	62834437	+	XLOC_042889|k562|ENSG00000133316|dwEE	chr11	62833913	62833938	PUM2|K562	25
chr11	62833437	62834437	+	XLOC_042889|k562|ENSG00000133316|dwEE	chr11	62833867	62833885	TARDBP|K562	18
chr11	62833437	62834437	+	XLOC_042889|k562|ENSG00000133316|dwEE	chr11	62833734	62833755	RBM22|HepG2	21
chr11	62833437	62834437	+	XLOC_042889|k562|ENSG00000133316|dwEE	chr11	62833591	62833624	HNRNPK|HepG2	33
chr11	62833437	62834437	+	XLOC_042889|k562|ENSG00000133316|dwEE	chr11	62833792	62833847	SRSF7|K562	55
chr11	62833437	62834437	+	XLOC_042889|k562|ENSG00000133316|dwEE	chr11	62833708	62833769	PRPF8|HepG2	61
chr11	62833437	62834437	+	XLOC_042889|k562|ENSG00000133316|dwEE	chr11	62833725	62833750	XRN2|HepG2	25
chr11	62833437	62834437	+	XLOC_042889|k562|ENSG00000133316|dwEE	chr11	62833871	62833908	SRSF1|HepG2	37
chr11	62833437	62834437	+	XLOC_042889|k562|ENSG00000133316|dwEE	chr11	62833885	62833937	PPIG|HepG2	52
chr11	62833437	62834437	+	XLOC_042889|k562|ENSG00000133316|dwEE	chr11	62833860	62833921	SRSF9|HepG2	61
chr11	62833437	62834437	+	XLOC_042889|k562|ENSG00000133316|dwEE	chr11	62833854	62833939	PPIG|HepG2	85
chr11	62833437	62834437	+	XLOC_042889|k562|ENSG00000133316|dwEE	chr11	62833622	62833634	UCHL5|K562	12
chr2	27356499	27357499	+	XLOC_042889|k562|ENSG00000115207|dwEE	chr2	27356476	27356506	HNRNPM|K562	7
chr2	27356499	27357499	+	XLOC_042889|k562|ENSG00000115207|dwEE	chr2	27357284	27357382	SLTM|HepG2	98
chr2	27356499	27357499	+	XLOC_042889|k562|ENSG00000115207|dwEE	chr2	27356510	27356535	PTBP1|HepG2	25
chr2	27356499	27357499	+	XLOC_042889|k562|ENSG00000115207|dwEE	chr2	27356738	27356741	FXR2|K562	3
chr2	27356499	27357499	+	XLOC_042889|k562|ENSG00000115207|dwEE	chr2	27357292	27357326	DHX30|HepG2	34
chr2	27356499	27357499	+	XLOC_042889|k562|ENSG00000115207|dwEE	chr2	27356512	27356532	DGCR8|K562	20
chr2	27356499	27357499	+	XLOC_042889|k562|ENSG00000115207|dwEE	chr2	27356703	27356761	SRSF1|K562	58
chr2	27356499	27357499	+	XLOC_042889|k562|ENSG00000115207|dwEE	chr2	27356703	27356734	HNRNPL|K562	31
chr2	27356499	27357499	+	XLOC_042889|k562|ENSG00000115207|dwEE	chr2	27356453	27356534	CSTF2|HepG2	35
chr2	27356499	27357499	+	XLOC_042889|k562|ENSG00000115207|dwEE	chr2	27357158	27357167	PPIG|HepG2	9
chr2	27356499	27357499	+	XLOC_042889|k562|ENSG00000115207|dwEE	chr2	27357283	27357311	RBM22|HepG2	28
chr2	27356499	27357499	+	XLOC_042889|k562|ENSG00000115207|dwEE	chr2	27356460	27356503	KHSRP|K562	4
chr2	27356499	27357499	+	XLOC_042889|k562|ENSG00000115207|dwEE	chr2	27356637	27356686	RBM22|K562	49
chr2	27356499	27357499	+	XLOC_042889|k562|ENSG00000115207|dwEE	chr2	27356604	27356638	HNRNPK|HepG2	34
chr2	27356499	27357499	+	XLOC_042889|k562|ENSG00000115207|dwEE	chr2	27356623	27356655	DGCR8|HepG2	32
chr2	27356499	27357499	+	XLOC_042889|k562|ENSG00000115207|dwEE	chr2	27357263	27357302	DDX3X|HepG2	39
chr2	27356499	27357499	+	XLOC_042889|k562|ENSG00000115207|dwEE	chr2	27357318	27357347	XRN2|HepG2	29
chr2	27356499	27357499	+	XLOC_042889|k562|ENSG00000115207|dwEE	chr2	27357256	27357314	BUD13|HepG2	58
chr2	27356499	27357499	+	XLOC_042889|k562|ENSG00000115207|dwEE	chr2	27357359	27357410	TIA1|HepG2	51
chr2	27356499	27357499	+	XLOC_042889|k562|ENSG00000115207|dwEE	chr2	27357315	27357324	SND1|K562	9
chr2	27356499	27357499	+	XLOC_042889|k562|ENSG00000115207|dwEE	chr2	27356420	27356513	XPO5|HepG2	14
chr2	27356499	27357499	+	XLOC_042889|k562|ENSG00000115207|dwEE	chr2	27357393	27357421	DDX55|HepG2	28
chr2	27356499	27357499	+	XLOC_042889|k562|ENSG00000115207|dwEE	chr2	27356701	27356751	BUD13|HepG2	50
chr2	27356499	27357499	+	XLOC_042889|k562|ENSG00000115207|dwEE	chr2	27357294	27357322	IGF2BP3|HepG2	28
chr2	27356499	27357499	+	XLOC_042889|k562|ENSG00000115207|dwEE	chr2	27356604	27356616	SFPQ|HepG2	12
chr2	27356499	27357499	+	XLOC_042889|k562|ENSG00000115207|dwEE	chr2	27357143	27357176	RBM15|K562	33
chr2	27356499	27357499	+	XLOC_042889|k562|ENSG00000115207|dwEE	chr2	27357125	27357251	NCBP2|HepG2	126
chr2	27356499	27357499	+	XLOC_042889|k562|ENSG00000115207|dwEE	chr2	27357247	27357326	GRWD1|HepG2	79
chr2	27356499	27357499	+	XLOC_042889|k562|ENSG00000115207|dwEE	chr2	27357331	27357404	RBM5|HepG2	73
chr2	27356499	27357499	+	XLOC_042889|k562|ENSG00000115207|dwEE	chr2	27357134	27357176	DGCR8|HepG2	42
chr2	27356499	27357499	+	XLOC_042889|k562|ENSG00000115207|dwEE	chr2	27357362	27357410	RBM22|HepG2	48
chr2	27356499	27357499	+	XLOC_042889|k562|ENSG00000115207|dwEE	chr2	27357182	27357233	ZNF622|K562	51
chr2	27356499	27357499	+	XLOC_042889|k562|ENSG00000115207|dwEE	chr2	27357181	27357242	DDX3X|K562	61
chr2	27356499	27357499	+	XLOC_042889|k562|ENSG00000115207|dwEE	chr2	27357326	27357361	FUBP3|HepG2	35
chr2	27356499	27357499	+	XLOC_042889|k562|ENSG00000115207|dwEE	chr2	27356607	27356624	MTPAP|K562	17
chr2	27356499	27357499	+	XLOC_042889|k562|ENSG00000115207|dwEE	chr2	27356694	27356737	XRCC6|K562	43
chr2	27356499	27357499	+	XLOC_042889|k562|ENSG00000115207|dwEE	chr2	27356712	27356737	AKAP8L|K562	25
chr2	27356499	27357499	+	XLOC_042889|k562|ENSG00000115207|dwEE	chr2	27357265	27357322	BUD13|HepG2	57
chr2	27356499	27357499	+	XLOC_042889|k562|ENSG00000115207|dwEE	chr2	27357339	27357422	PRPF8|HepG2	83
chr2	27356499	27357499	+	XLOC_042889|k562|ENSG00000115207|dwEE	chr2	27357384	27357439	ILF3|HepG2	55
chr2	27356499	27357499	+	XLOC_042889|k562|ENSG00000115207|dwEE	chr2	27356706	27356760	SRSF7|K562	54
chr2	27356499	27357499	+	XLOC_042889|k562|ENSG00000115207|dwEE	chr2	27357205	27357263	PPIG|HepG2	58
chr2	27356499	27357499	+	XLOC_042889|k562|ENSG00000115207|dwEE	chr2	27356597	27356633	TIA1|K562	36
chr2	27356499	27357499	+	XLOC_042889|k562|ENSG00000115207|dwEE	chr2	27356481	27356519	DGCR8|K562	20
chr2	27356499	27357499	+	XLOC_042889|k562|ENSG00000115207|dwEE	chr2	27357288	27357365	TROVE2|HepG2	77
chr2	27356499	27357499	+	XLOC_042889|k562|ENSG00000115207|dwEE	chr2	27357203	27357243	SRSF1|K562	40
chr2	27356499	27357499	+	XLOC_042889|k562|ENSG00000115207|dwEE	chr2	27356483	27356518	METAP2|K562	19
chr2	27356499	27357499	+	XLOC_042889|k562|ENSG00000115207|dwEE	chr2	27357144	27357174	TROVE2|K562	30
chr2	27356499	27357499	+	XLOC_042889|k562|ENSG00000115207|dwEE	chr2	27356492	27356553	PCBP2|HepG2	54
chr2	27356499	27357499	+	XLOC_042889|k562|ENSG00000115207|dwEE	chr2	27356600	27356648	PRPF8|HepG2	48
chr2	27356499	27357499	+	XLOC_042889|k562|ENSG00000115207|dwEE	chr2	27357190	27357249	U2AF1|HepG2	59
chr2	27356499	27357499	+	XLOC_042889|k562|ENSG00000115207|dwEE	chr2	27357415	27357443	PRPF8|HepG2	28
chr2	27356499	27357499	+	XLOC_042889|k562|ENSG00000115207|dwEE	chr2	27356682	27356743	XRCC6|K562	61
chr2	27356499	27357499	+	XLOC_042889|k562|ENSG00000115207|dwEE	chr2	27356451	27356505	HNRNPU|K562	6
chr2	27356499	27357499	+	XLOC_042889|k562|ENSG00000115207|dwEE	chr2	27356917	27356957	CSTF2T|HepG2	40
chr2	27356499	27357499	+	XLOC_042889|k562|ENSG00000115207|dwEE	chr2	27356461	27356548	PCBP2|HepG2	49
chr2	27356499	27357499	+	XLOC_042889|k562|ENSG00000115207|dwEE	chr2	27356452	27356502	SRSF7|HepG2	3
chr2	27356499	27357499	+	XLOC_042889|k562|ENSG00000115207|dwEE	chr2	27357342	27357391	DROSHA|K562	49
chr2	27356499	27357499	+	XLOC_042889|k562|ENSG00000115207|dwEE	chr2	27357204	27357233	AGGF1|HepG2	29
chr2	27356499	27357499	+	XLOC_042889|k562|ENSG00000115207|dwEE	chr2	27357158	27357277	SRSF7|HepG2	119
chr2	27356499	27357499	+	XLOC_042889|k562|ENSG00000115207|dwEE	chr2	27357287	27357320	PRPF8|HepG2	33
chr2	27356499	27357499	+	XLOC_042889|k562|ENSG00000115207|dwEE	chr2	27356626	27356653	DHX30|HepG2	27
chr2	27356499	27357499	+	XLOC_042889|k562|ENSG00000115207|dwEE	chr2	27357162	27357246	LSM11|HepG2	84
chr2	27356499	27357499	+	XLOC_042889|k562|ENSG00000115207|dwEE	chr2	27357283	27357313	EFTUD2|HepG2	30
chr2	27356499	27357499	+	XLOC_042889|k562|ENSG00000115207|dwEE	chr2	27356444	27356502	DGCR8|HepG2	3
chr2	27356499	27357499	+	XLOC_042889|k562|ENSG00000115207|dwEE	chr2	27356608	27356629	HNRNPU|K562	21
chr2	27356499	27357499	+	XLOC_042889|k562|ENSG00000115207|dwEE	chr2	27357331	27357390	FAM120A|HepG2	59
chr2	27356499	27357499	+	XLOC_042889|k562|ENSG00000115207|dwEE	chr2	27357160	27357196	DDX55|K562	36
chr2	27356499	27357499	+	XLOC_042889|k562|ENSG00000115207|dwEE	chr2	27357174	27357213	GRSF1|HepG2	39
chr2	27356499	27357499	+	XLOC_042889|k562|ENSG00000115207|dwEE	chr2	27356611	27356637	U2AF2|HepG2	26
chr2	27356499	27357499	+	XLOC_042889|k562|ENSG00000115207|dwEE	chr2	27356673	27356720	U2AF1|K562	47
chr2	27356499	27357499	+	XLOC_042889|k562|ENSG00000115207|dwEE	chr2	27357403	27357471	XRN2|HepG2	68
chr2	27356499	27357499	+	XLOC_042889|k562|ENSG00000115207|dwEE	chr2	27357378	27357447	SF3B4|K562	69
chr2	27356499	27357499	+	XLOC_042889|k562|ENSG00000115207|dwEE	chr2	27357232	27357273	POLR2G|HepG2	41
chr2	27356499	27357499	+	XLOC_042889|k562|ENSG00000115207|dwEE	chr2	27356448	27356566	HNRNPK|HepG2	67
chr2	27356499	27357499	+	XLOC_042889|k562|ENSG00000115207|dwEE	chr2	27356716	27356750	SRSF1|HepG2	34
chr2	27356499	27357499	+	XLOC_042889|k562|ENSG00000115207|dwEE	chr2	27357119	27357169	DDX3X|HepG2	50
chr2	27356499	27357499	+	XLOC_042889|k562|ENSG00000115207|dwEE	chr2	27356597	27356621	CSTF2T|HepG2	24
chr2	27356499	27357499	+	XLOC_042889|k562|ENSG00000115207|dwEE	chr2	27356736	27356762	RPS3|HepG2	26
chr2	27356499	27357499	+	XLOC_042889|k562|ENSG00000115207|dwEE	chr2	27357214	27357231	HNRNPA1|HepG2	17
chr2	27356499	27357499	+	XLOC_042889|k562|ENSG00000115207|dwEE	chr2	27356695	27356731	EFTUD2|HepG2	36
chr2	27356499	27357499	+	XLOC_042889|k562|ENSG00000115207|dwEE	chr2	27357304	27357371	KHSRP|K562	67
chr2	27356499	27357499	+	XLOC_042889|k562|ENSG00000115207|dwEE	chr2	27356597	27356633	IGF2BP2|K562	36
chr2	27356499	27357499	+	XLOC_042889|k562|ENSG00000115207|dwEE	chr2	27357323	27357348	HNRNPUL1|K562	25
chr2	27356499	27357499	+	XLOC_042889|k562|ENSG00000115207|dwEE	chr2	27356498	27356507	TIA1|K562	8
chr2	27356499	27357499	+	XLOC_042889|k562|ENSG00000115207|dwEE	chr2	27356980	27357014	QKI|HepG2	34
chr2	27356499	27357499	+	XLOC_042889|k562|ENSG00000115207|dwEE	chr2	27356705	27356739	NCBP2|K562	34
chr2	27356499	27357499	+	XLOC_042889|k562|ENSG00000115207|dwEE	chr2	27357360	27357422	RBM22|HepG2	62
chr2	27356499	27357499	+	XLOC_042889|k562|ENSG00000115207|dwEE	chr2	27356589	27356619	HNRNPU|K562	30
chr2	27356499	27357499	+	XLOC_042889|k562|ENSG00000115207|dwEE	chr2	27356480	27356515	HNRNPL|K562	16
chr2	27356499	27357499	+	XLOC_042889|k562|ENSG00000115207|dwEE	chr2	27357231	27357333	TRA2A|HepG2	102
chr2	27356499	27357499	+	XLOC_042889|k562|ENSG00000115207|dwEE	chr2	27356470	27356512	FASTKD2|HepG2	13
chr2	27356499	27357499	+	XLOC_042889|k562|ENSG00000115207|dwEE	chr2	27357288	27357359	CSTF2T|HepG2	71
chr2	27356499	27357499	+	XLOC_042889|k562|ENSG00000115207|dwEE	chr2	27357247	27357348	UCHL5|HepG2	101
chr2	27356499	27357499	+	XLOC_042889|k562|ENSG00000115207|dwEE	chr2	27357303	27357361	HLTF|K562	58
chr2	27356499	27357499	+	XLOC_042889|k562|ENSG00000115207|dwEE	chr2	27356601	27356641	CSTF2T|HepG2	40
chr2	27356499	27357499	+	XLOC_042889|k562|ENSG00000115207|dwEE	chr2	27356543	27356551	DHX30|HepG2	8
chr2	27356499	27357499	+	XLOC_042889|k562|ENSG00000115207|dwEE	chr2	27357334	27357369	GTF2F1|HepG2	35
chr2	27356499	27357499	+	XLOC_042889|k562|ENSG00000115207|dwEE	chr2	27356458	27356500	RBM22|HepG2	1
chr2	27356499	27357499	+	XLOC_042889|k562|ENSG00000115207|dwEE	chr2	27357096	27357174	DDX3X|K562	78
chr2	27356499	27357499	+	XLOC_042889|k562|ENSG00000115207|dwEE	chr2	27357410	27357446	SLTM|K562	36
chr2	27356499	27357499	+	XLOC_042889|k562|ENSG00000115207|dwEE	chr2	27357045	27357075	TBRG4|HepG2	30
chr2	27356499	27357499	+	XLOC_042889|k562|ENSG00000115207|dwEE	chr2	27356722	27356741	DDX6|HepG2	19
chr2	27356499	27357499	+	XLOC_042889|k562|ENSG00000115207|dwEE	chr2	27357181	27357237	NOL12|HepG2	56
chr2	27356499	27357499	+	XLOC_042889|k562|ENSG00000115207|dwEE	chr2	27357305	27357354	BUD13|K562	49
chr2	27356499	27357499	+	XLOC_042889|k562|ENSG00000115207|dwEE	chr2	27357190	27357236	DDX3X|HepG2	46
chr2	27356499	27357499	+	XLOC_042889|k562|ENSG00000115207|dwEE	chr2	27356719	27356733	MTPAP|K562	14
chr2	27356499	27357499	+	XLOC_042889|k562|ENSG00000115207|dwEE	chr2	27356460	27356576	HNRNPK|K562	77
chr2	27356499	27357499	+	XLOC_042889|k562|ENSG00000115207|dwEE	chr2	27356699	27356737	FASTKD2|K562	38
chr2	27356499	27357499	+	XLOC_042889|k562|ENSG00000115207|dwEE	chr2	27356456	27356540	NKRF|HepG2	41
chr2	27356499	27357499	+	XLOC_042889|k562|ENSG00000115207|dwEE	chr2	27357386	27357412	TIA1|K562	26
chr2	27356499	27357499	+	XLOC_042889|k562|ENSG00000115207|dwEE	chr2	27357314	27357358	HNRNPUL1|HepG2	44
chr2	27356499	27357499	+	XLOC_042889|k562|ENSG00000115207|dwEE	chr2	27357258	27357280	NOLC1|K562	22
chr2	27356499	27357499	+	XLOC_042889|k562|ENSG00000115207|dwEE	chr2	27356577	27356622	FAM120A|HepG2	45
chr2	27356499	27357499	+	XLOC_042889|k562|ENSG00000115207|dwEE	chr2	27357135	27357196	SLTM|HepG2	61
chr2	27356499	27357499	+	XLOC_042889|k562|ENSG00000115207|dwEE	chr2	27357143	27357334	GRWD1|HepG2	191
chr2	27356499	27357499	+	XLOC_042889|k562|ENSG00000115207|dwEE	chr2	27356467	27356504	ILF3|K562	5
chr2	27356499	27357499	+	XLOC_042889|k562|ENSG00000115207|dwEE	chr2	27357138	27357171	EIF3D|HepG2	33
chr2	27356499	27357499	+	XLOC_042889|k562|ENSG00000115207|dwEE	chr2	27356748	27356758	NOL12|HepG2	10
chr2	27356499	27357499	+	XLOC_042889|k562|ENSG00000115207|dwEE	chr2	27357383	27357415	RBM5|HepG2	32
chr2	27356499	27357499	+	XLOC_042889|k562|ENSG00000115207|dwEE	chr2	27356591	27356632	XRN2|K562	41
chr2	27356499	27357499	+	XLOC_042889|k562|ENSG00000115207|dwEE	chr2	27357096	27357180	SRSF1|K562	84
chr2	27356499	27357499	+	XLOC_042889|k562|ENSG00000115207|dwEE	chr2	27356598	27356636	SF3A3|HepG2	38
chr2	27356499	27357499	+	XLOC_042889|k562|ENSG00000115207|dwEE	chr2	27357286	27357347	HNRNPA1|K562	61
chr2	27356499	27357499	+	XLOC_042889|k562|ENSG00000115207|dwEE	chr2	27357350	27357390	GTF2F1|K562	40
chr2	27356499	27357499	+	XLOC_042889|k562|ENSG00000115207|dwEE	chr2	27357120	27357181	DDX3X|K562	61
chr2	27356499	27357499	+	XLOC_042889|k562|ENSG00000115207|dwEE	chr2	27356703	27356746	EFTUD2|HepG2	43
chr2	27356499	27357499	+	XLOC_042889|k562|ENSG00000115207|dwEE	chr2	27357141	27357256	POLR2G|HepG2	115
chr2	27356499	27357499	+	XLOC_042889|k562|ENSG00000115207|dwEE	chr2	27357181	27357187	EIF3D|HepG2	6
chr2	27356499	27357499	+	XLOC_042889|k562|ENSG00000115207|dwEE	chr2	27356473	27356506	U2AF2|K562	7
chr2	27356499	27357499	+	XLOC_042889|k562|ENSG00000115207|dwEE	chr2	27356663	27356756	RBM22|HepG2	93
chr2	27356499	27357499	+	XLOC_042889|k562|ENSG00000115207|dwEE	chr2	27357293	27357404	TAF15|HepG2	111
chr2	27356499	27357499	+	XLOC_042889|k562|ENSG00000115207|dwEE	chr2	27356454	27356501	RBM15|K562	2
chr2	27356499	27357499	+	XLOC_042889|k562|ENSG00000115207|dwEE	chr2	27357300	27357369	LSM11|K562	69
chr2	27356499	27357499	+	XLOC_042889|k562|ENSG00000115207|dwEE	chr2	27357289	27357314	DGCR8|HepG2	25
chr2	27356499	27357499	+	XLOC_042889|k562|ENSG00000115207|dwEE	chr2	27357268	27357302	RBM15|HepG2	34
chr2	27356499	27357499	+	XLOC_042889|k562|ENSG00000115207|dwEE	chr2	27357371	27357434	SF3B4|HepG2	63
chr2	27356499	27357499	+	XLOC_042889|k562|ENSG00000115207|dwEE	chr2	27356693	27356732	RBM5|HepG2	39
chr2	27356499	27357499	+	XLOC_042889|k562|ENSG00000115207|dwEE	chr2	27357332	27357356	HNRNPK|HepG2	24
chr2	27356499	27357499	+	XLOC_042889|k562|ENSG00000115207|dwEE	chr2	27356713	27356734	CDC40|HepG2	21
chr2	27356499	27357499	+	XLOC_042889|k562|ENSG00000115207|dwEE	chr2	27356707	27356732	BUD13|K562	25
chr2	27356499	27357499	+	XLOC_042889|k562|ENSG00000115207|dwEE	chr2	27356585	27356616	GTF2F1|HepG2	31
chr2	27356499	27357499	+	XLOC_042889|k562|ENSG00000115207|dwEE	chr2	27356684	27356758	PRPF8|K562	74
chr2	27356499	27357499	+	XLOC_042889|k562|ENSG00000115207|dwEE	chr2	27357252	27357340	UCHL5|HepG2	88
chr2	27356499	27357499	+	XLOC_042889|k562|ENSG00000115207|dwEE	chr2	27357236	27357291	FASTKD2|HepG2	55
chr2	27356499	27357499	+	XLOC_042889|k562|ENSG00000115207|dwEE	chr2	27357261	27357335	UCHL5|K562	74
chr2	27356499	27357499	+	XLOC_042889|k562|ENSG00000115207|dwEE	chr2	27357068	27357081	CSTF2T|HepG2	13
chr2	27356499	27357499	+	XLOC_042889|k562|ENSG00000115207|dwEE	chr2	27356531	27356560	TRA2A|K562	29
chr2	27356499	27357499	+	XLOC_042889|k562|ENSG00000115207|dwEE	chr2	27356552	27356574	GTF2F1|K562	22
chr2	27356499	27357499	+	XLOC_042889|k562|ENSG00000115207|dwEE	chr2	27356435	27356541	DDX42|K562	42
chr2	27356499	27357499	+	XLOC_042889|k562|ENSG00000115207|dwEE	chr2	27357196	27357245	UCHL5|K562	49
chr2	27356499	27357499	+	XLOC_042889|k562|ENSG00000115207|dwEE	chr2	27357046	27357083	SRSF7|HepG2	37
chr2	27356499	27357499	+	XLOC_042889|k562|ENSG00000115207|dwEE	chr2	27356676	27356700	HNRNPUL1|HepG2	24
chr2	27356499	27357499	+	XLOC_042889|k562|ENSG00000115207|dwEE	chr2	27357365	27357410	RPS5|HepG2	45
chr2	27356499	27357499	+	XLOC_042889|k562|ENSG00000115207|dwEE	chr2	27356651	27356731	EFTUD2|K562	80
chr2	27356499	27357499	+	XLOC_042889|k562|ENSG00000115207|dwEE	chr2	27356695	27356738	LSM11|K562	43
chr2	27356499	27357499	+	XLOC_042889|k562|ENSG00000115207|dwEE	chr2	27357370	27357390	RBM15|K562	20
chr2	27356499	27357499	+	XLOC_042889|k562|ENSG00000115207|dwEE	chr2	27357285	27357393	XRCC6|HepG2	108
chr2	27356499	27357499	+	XLOC_042889|k562|ENSG00000115207|dwEE	chr2	27357369	27357393	LARP4|HepG2	24
chr2	27356499	27357499	+	XLOC_042889|k562|ENSG00000115207|dwEE	chr2	27356718	27356772	PRPF8|HepG2	54
chr2	27356499	27357499	+	XLOC_042889|k562|ENSG00000115207|dwEE	chr2	27356882	27356892	GRSF1|HepG2	10
chr2	27356499	27357499	+	XLOC_042889|k562|ENSG00000115207|dwEE	chr2	27357029	27357049	RBM15|HepG2	20
chr2	27356499	27357499	+	XLOC_042889|k562|ENSG00000115207|dwEE	chr2	27356742	27356760	EIF4G2|K562	18
chr2	27356499	27357499	+	XLOC_042889|k562|ENSG00000115207|dwEE	chr2	27356734	27356765	NCBP2|K562	31
chr2	27356499	27357499	+	XLOC_042889|k562|ENSG00000115207|dwEE	chr2	27356457	27356500	CSTF2T|HepG2	1
chr2	27356499	27357499	+	XLOC_042889|k562|ENSG00000115207|dwEE	chr2	27356657	27356696	RBM22|K562	39
chr2	27356499	27357499	+	XLOC_042889|k562|ENSG00000115207|dwEE	chr2	27356572	27356602	HNRNPL|K562	30
chr2	27356499	27357499	+	XLOC_042889|k562|ENSG00000115207|dwEE	chr2	27357291	27357355	U2AF1|HepG2	64
chr2	27356499	27357499	+	XLOC_042889|k562|ENSG00000115207|dwEE	chr2	27356492	27356516	RBM15|K562	17
chr2	27356499	27357499	+	XLOC_042889|k562|ENSG00000115207|dwEE	chr2	27356653	27356692	RBM15|HepG2	39
chr2	27356499	27357499	+	XLOC_042889|k562|ENSG00000115207|dwEE	chr2	27356504	27356552	SUPV3L1|HepG2	48
chr2	27356499	27357499	+	XLOC_042889|k562|ENSG00000115207|dwEE	chr2	27357271	27357358	BCCIP|HepG2	87
chr2	27356499	27357499	+	XLOC_042889|k562|ENSG00000115207|dwEE	chr2	27356713	27356725	TRA2A|HepG2	12
chr2	27356499	27357499	+	XLOC_042889|k562|ENSG00000115207|dwEE	chr2	27356683	27356718	PRPF8|HepG2	35
chr2	27356499	27357499	+	XLOC_042889|k562|ENSG00000115207|dwEE	chr2	27357279	27357330	BUD13|K562	51
chr2	27356499	27357499	+	XLOC_042889|k562|ENSG00000115207|dwEE	chr2	27357308	27357380	U2AF2|HepG2	72
chr2	27356499	27357499	+	XLOC_042889|k562|ENSG00000115207|dwEE	chr2	27357174	27357336	SRSF9|HepG2	162
chr2	27356499	27357499	+	XLOC_042889|k562|ENSG00000115207|dwEE	chr2	27356500	27356522	XRN2|HepG2	22
chr2	27356499	27357499	+	XLOC_042889|k562|ENSG00000115207|dwEE	chr2	27356439	27356525	XRN2|HepG2	26
chr2	27356499	27357499	+	XLOC_042889|k562|ENSG00000115207|dwEE	chr2	27357242	27357323	DDX3X|K562	81
chr2	27356499	27357499	+	XLOC_042889|k562|ENSG00000115207|dwEE	chr2	27356678	27356713	RBFOX2|K562	35
chr2	27356499	27357499	+	XLOC_042889|k562|ENSG00000115207|dwEE	chr2	27357364	27357413	NKRF|HepG2	49
chr2	27356499	27357499	+	XLOC_042889|k562|ENSG00000115207|dwEE	chr2	27357407	27357446	HNRNPUL1|HepG2	39
chr2	27356499	27357499	+	XLOC_042889|k562|ENSG00000115207|dwEE	chr2	27356583	27356647	TBRG4|K562	64
chr2	27356499	27357499	+	XLOC_042889|k562|ENSG00000115207|dwEE	chr2	27356449	27356562	HNRNPK|HepG2	63
chr2	27356499	27357499	+	XLOC_042889|k562|ENSG00000115207|dwEE	chr2	27357152	27357208	FASTKD2|HepG2	56
chr2	27356499	27357499	+	XLOC_042889|k562|ENSG00000115207|dwEE	chr2	27357369	27357417	ILF3|HepG2	48
chr2	27356499	27357499	+	XLOC_042889|k562|ENSG00000115207|dwEE	chr2	27356599	27356648	U2AF2|K562	49
chr2	27356499	27357499	+	XLOC_042889|k562|ENSG00000115207|dwEE	chr2	27356465	27356506	CPSF6|K562	7
chr2	27356499	27357499	+	XLOC_042889|k562|ENSG00000115207|dwEE	chr2	27356462	27356508	HNRNPUL1|K562	9
chr2	27356499	27357499	+	XLOC_042889|k562|ENSG00000115207|dwEE	chr2	27356464	27356505	PPIL4|K562	6
chr2	27356499	27357499	+	XLOC_042889|k562|ENSG00000115207|dwEE	chr2	27356686	27356763	PRPF8|K562	77
chr2	27356499	27357499	+	XLOC_042889|k562|ENSG00000115207|dwEE	chr2	27356634	27356702	XRN2|K562	68
chr2	27356499	27357499	+	XLOC_042889|k562|ENSG00000115207|dwEE	chr2	27357462	27357474	HNRNPC|HepG2	12
chr2	27356499	27357499	+	XLOC_042889|k562|ENSG00000115207|dwEE	chr2	27357085	27357116	DDX6|HepG2	31
chr2	27356499	27357499	+	XLOC_042889|k562|ENSG00000115207|dwEE	chr2	27357149	27357188	FASTKD2|HepG2	39
chr2	27356499	27357499	+	XLOC_042889|k562|ENSG00000115207|dwEE	chr2	27356712	27356760	SRSF1|HepG2	48
chr2	27356499	27357499	+	XLOC_042889|k562|ENSG00000115207|dwEE	chr2	27357358	27357413	TIA1|HepG2	55
chr2	27356499	27357499	+	XLOC_042889|k562|ENSG00000115207|dwEE	chr2	27357498	27357535	AKAP8L|K562	1
chr2	27356499	27357499	+	XLOC_042889|k562|ENSG00000115207|dwEE	chr2	27356648	27356699	U2AF2|K562	51
chr2	27356499	27357499	+	XLOC_042889|k562|ENSG00000115207|dwEE	chr2	27357238	27357261	DDX59|HepG2	23
chr2	27356499	27357499	+	XLOC_042889|k562|ENSG00000115207|dwEE	chr2	27357331	27357388	HNRNPUL1|HepG2	57
chr2	27356499	27357499	+	XLOC_042889|k562|ENSG00000115207|dwEE	chr2	27357364	27357384	AGGF1|HepG2	20
chr2	27356499	27357499	+	XLOC_042889|k562|ENSG00000115207|dwEE	chr2	27357282	27357298	IGF2BP1|HepG2	16
chr2	27356499	27357499	+	XLOC_042889|k562|ENSG00000115207|dwEE	chr2	27357242	27357302	FTO|K562	60
chr2	27356499	27357499	+	XLOC_042889|k562|ENSG00000115207|dwEE	chr2	27356466	27356569	TIA1|K562	70
chr2	27356499	27357499	+	XLOC_042889|k562|ENSG00000115207|dwEE	chr2	27356461	27356530	XRN2|K562	31
chr2	27356499	27357499	+	XLOC_042889|k562|ENSG00000115207|dwEE	chr2	27356600	27356640	HNRNPK|K562	40
chr2	27356499	27357499	+	XLOC_042889|k562|ENSG00000115207|dwEE	chr2	27357411	27357440	DGCR8|K562	29
chr2	27356499	27357499	+	XLOC_042889|k562|ENSG00000115207|dwEE	chr2	27356535	27356566	SUB1|HepG2	31
chr2	27356499	27357499	+	XLOC_042889|k562|ENSG00000115207|dwEE	chr2	27356452	27356504	HNRNPUL1|HepG2	5
chr2	27356499	27357499	+	XLOC_042889|k562|ENSG00000115207|dwEE	chr2	27357285	27357338	TRA2A|HepG2	53
chr2	27356499	27357499	+	XLOC_042889|k562|ENSG00000115207|dwEE	chr2	27356831	27356851	RBM15|K562	20
chr2	27356499	27357499	+	XLOC_042889|k562|ENSG00000115207|dwEE	chr2	27356457	27356501	TROVE2|HepG2	2
chr2	27356499	27357499	+	XLOC_042889|k562|ENSG00000115207|dwEE	chr2	27357180	27357247	UCHL5|HepG2	67
chr2	27356499	27357499	+	XLOC_042889|k562|ENSG00000115207|dwEE	chr2	27357289	27357321	AGGF1|HepG2	32
chr2	27356499	27357499	+	XLOC_042889|k562|ENSG00000115207|dwEE	chr2	27356489	27356519	AKAP8L|K562	20
chr2	27356499	27357499	+	XLOC_042889|k562|ENSG00000115207|dwEE	chr2	27356685	27356774	NCBP2|HepG2	89
chr2	27356499	27357499	+	XLOC_042889|k562|ENSG00000115207|dwEE	chr2	27357247	27357311	NCBP2|HepG2	64
chr2	27356499	27357499	+	XLOC_042889|k562|ENSG00000115207|dwEE	chr2	27357320	27357366	POLR2G|HepG2	46
chr2	27356499	27357499	+	XLOC_042889|k562|ENSG00000115207|dwEE	chr2	27357283	27357326	PTBP1|K562	43
chr2	27356499	27357499	+	XLOC_042889|k562|ENSG00000115207|dwEE	chr2	27357139	27357180	UCHL5|HepG2	41
chr2	27356499	27357499	+	XLOC_042889|k562|ENSG00000115207|dwEE	chr2	27357227	27357370	PTBP1|HepG2	143
chr2	27356499	27357499	+	XLOC_042889|k562|ENSG00000115207|dwEE	chr2	27356458	27356531	GEMIN5|K562	32
chr2	27356499	27357499	+	XLOC_042889|k562|ENSG00000115207|dwEE	chr2	27356622	27356671	RBM27|K562	49
chr2	27356499	27357499	+	XLOC_042889|k562|ENSG00000115207|dwEE	chr2	27357365	27357392	POLR2G|HepG2	27
chr2	27356499	27357499	+	XLOC_042889|k562|ENSG00000115207|dwEE	chr2	27356529	27356545	EXOSC5|K562	16
chr2	27356499	27357499	+	XLOC_042889|k562|ENSG00000115207|dwEE	chr2	27356455	27356513	HNRNPU|K562	14
chr2	27356499	27357499	+	XLOC_042889|k562|ENSG00000115207|dwEE	chr2	27357338	27357402	NKRF|HepG2	64
chr2	27356499	27357499	+	XLOC_042889|k562|ENSG00000115207|dwEE	chr2	27357280	27357361	TRA2A|K562	81
chr2	27356499	27357499	+	XLOC_042889|k562|ENSG00000115207|dwEE	chr2	27357168	27357218	CSTF2|HepG2	50
chr2	27356499	27357499	+	XLOC_042889|k562|ENSG00000115207|dwEE	chr2	27356501	27356530	NOLC1|K562	29
chr2	27356499	27357499	+	XLOC_042889|k562|ENSG00000115207|dwEE	chr2	27356935	27356952	NCBP2|HepG2	17
chr2	27356499	27357499	+	XLOC_042889|k562|ENSG00000115207|dwEE	chr2	27357293	27357299	LARP4|HepG2	6
chr2	27356499	27357499	+	XLOC_042889|k562|ENSG00000115207|dwEE	chr2	27356578	27356600	DHX30|K562	22
chr2	27356499	27357499	+	XLOC_042889|k562|ENSG00000115207|dwEE	chr2	27356738	27356754	DDX3X|K562	16
chr2	27356499	27357499	+	XLOC_042889|k562|ENSG00000115207|dwEE	chr2	27356701	27356727	FAM120A|HepG2	26
chr2	27356499	27357499	+	XLOC_042889|k562|ENSG00000115207|dwEE	chr2	27357130	27357190	DDX3X|HepG2	60
chr2	27356499	27357499	+	XLOC_042889|k562|ENSG00000115207|dwEE	chr2	27357373	27357407	RBFOX2|K562	34
chr2	27356499	27357499	+	XLOC_042889|k562|ENSG00000115207|dwEE	chr2	27357151	27357160	RBM15|HepG2	9
chr2	27356499	27357499	+	XLOC_042889|k562|ENSG00000115207|dwEE	chr2	27356725	27356731	GRWD1|HepG2	6
chr2	27356499	27357499	+	XLOC_042889|k562|ENSG00000115207|dwEE	chr2	27356713	27356739	BUD13|K562	26
chr2	27356499	27357499	+	XLOC_042889|k562|ENSG00000115207|dwEE	chr2	27356697	27356741	U2AF1|K562	44
chr2	27356499	27357499	+	XLOC_042889|k562|ENSG00000115207|dwEE	chr2	27357374	27357408	QKI|HepG2	34
chr2	27356499	27357499	+	XLOC_042889|k562|ENSG00000115207|dwEE	chr2	27357373	27357425	SF3B4|K562	52
chr2	27356499	27357499	+	XLOC_042889|k562|ENSG00000115207|dwEE	chr2	27357036	27357079	SRSF7|HepG2	43
chr2	27356499	27357499	+	XLOC_042889|k562|ENSG00000115207|dwEE	chr2	27357262	27357335	UCHL5|K562	73
chr2	27356499	27357499	+	XLOC_042889|k562|ENSG00000115207|dwEE	chr2	27357197	27357330	PPIG|HepG2	133
chr2	27356499	27357499	+	XLOC_042889|k562|ENSG00000115207|dwEE	chr2	27356455	27356508	XRCC6|K562	9
chr2	27356499	27357499	+	XLOC_042889|k562|ENSG00000115207|dwEE	chr2	27356950	27356970	LSM11|K562	20
chr2	27356499	27357499	+	XLOC_042889|k562|ENSG00000115207|dwEE	chr2	27357278	27357389	TAF15|HepG2	111
chr2	27356499	27357499	+	XLOC_042889|k562|ENSG00000115207|dwEE	chr2	27356702	27356730	SUGP2|HepG2	28
chr2	27356499	27357499	+	XLOC_042889|k562|ENSG00000115207|dwEE	chr2	27356687	27356724	SF3B4|HepG2	37
chr2	27356499	27357499	+	XLOC_042889|k562|ENSG00000115207|dwEE	chr2	27357220	27357324	ZNF622|K562	104
chr2	27356499	27357499	+	XLOC_042889|k562|ENSG00000115207|dwEE	chr2	27356688	27356729	NKRF|HepG2	41
chr2	27356499	27357499	+	XLOC_042889|k562|ENSG00000115207|dwEE	chr2	27357359	27357409	XRN2|HepG2	50
chr2	27356499	27357499	+	XLOC_042889|k562|ENSG00000115207|dwEE	chr2	27356581	27356621	XRN2|HepG2	40
chr2	27356499	27357499	+	XLOC_042889|k562|ENSG00000115207|dwEE	chr2	27356652	27356695	SF3A3|HepG2	43
chr2	27356499	27357499	+	XLOC_042889|k562|ENSG00000115207|dwEE	chr2	27356602	27356619	TIA1|K562	17
chr2	27356499	27357499	+	XLOC_042889|k562|ENSG00000115207|dwEE	chr2	27357294	27357335	IGF2BP2|K562	41
chr2	27356499	27357499	+	XLOC_042889|k562|ENSG00000115207|dwEE	chr2	27357328	27357373	HNRNPC|HeLa	45
chr2	27356499	27357499	+	XLOC_042889|k562|ENSG00000115207|dwEE	chr2	27356714	27356736	POLR2G|HepG2	22
chr2	27356499	27357499	+	XLOC_042889|k562|ENSG00000115207|dwEE	chr2	27357289	27357324	RBM15|K562	35
chr2	27356499	27357499	+	XLOC_042889|k562|ENSG00000115207|dwEE	chr2	27357298	27357344	RBM15|HepG2	46
chr2	27356499	27357499	+	XLOC_042889|k562|ENSG00000115207|dwEE	chr2	27356448	27356519	CSTF2T|K562	20
chr2	27356499	27357499	+	XLOC_042889|k562|ENSG00000115207|dwEE	chr2	27356464	27356503	AKAP8L|K562	4
chr2	27356499	27357499	+	XLOC_042889|k562|ENSG00000115207|dwEE	chr2	27357307	27357373	KHDRBS1|K562	66
chr2	27356499	27357499	+	XLOC_042889|k562|ENSG00000115207|dwEE	chr2	27357101	27357247	NCBP2|HepG2	146
chr2	27356499	27357499	+	XLOC_042889|k562|ENSG00000115207|dwEE	chr2	27357362	27357442	IGF2BP3|HepG2	80
chr2	27356499	27357499	+	XLOC_042889|k562|ENSG00000115207|dwEE	chr2	27357356	27357416	RBFOX2|HepG2	60
chr2	27356499	27357499	+	XLOC_042889|k562|ENSG00000115207|dwEE	chr2	27356605	27356629	MTPAP|K562	24
chr2	27356499	27357499	+	XLOC_042889|k562|ENSG00000115207|dwEE	chr2	27357232	27357356	DDX3X|K562	124
chr2	27356499	27357499	+	XLOC_042889|k562|ENSG00000115207|dwEE	chr2	27356697	27356722	SF3B4|HepG2	25
chr2	27356499	27357499	+	XLOC_042889|k562|ENSG00000115207|dwEE	chr2	27357121	27357154	SF3A3|HepG2	33
chr2	27356499	27357499	+	XLOC_042889|k562|ENSG00000115207|dwEE	chr2	27357251	27357292	FASTKD2|HepG2	41
chr2	27356499	27357499	+	XLOC_042889|k562|ENSG00000115207|dwEE	chr2	27357325	27357435	CDC40|HepG2	110
chr2	27356499	27357499	+	XLOC_042889|k562|ENSG00000115207|dwEE	chr2	27357251	27357324	NCBP2|HepG2	73
chr2	27356499	27357499	+	XLOC_042889|k562|ENSG00000115207|dwEE	chr2	27357284	27357351	HNRNPA1|HepG2	67
chr2	27356499	27357499	+	XLOC_042889|k562|ENSG00000115207|dwEE	chr2	27356425	27356511	NONO|K562	12
chr2	27356499	27357499	+	XLOC_042889|k562|ENSG00000115207|dwEE	chr2	27357145	27357167	UCHL5|K562	22
chr2	27356499	27357499	+	XLOC_042889|k562|ENSG00000115207|dwEE	chr2	27356975	27356988	SRSF7|HepG2	13
chr2	27356499	27357499	+	XLOC_042889|k562|ENSG00000115207|dwEE	chr2	27356606	27356629	PTBP1|K562	23
chr2	27356499	27357499	+	XLOC_042889|k562|ENSG00000115207|dwEE	chr2	27357498	27357541	GEMIN5|K562	1
chr2	27356499	27357499	+	XLOC_042889|k562|ENSG00000115207|dwEE	chr2	27356929	27356964	SRSF9|HepG2	35
chr2	27356499	27357499	+	XLOC_042889|k562|ENSG00000115207|dwEE	chr2	27357344	27357407	RBM15|HepG2	63
chr2	27356499	27357499	+	XLOC_042889|k562|ENSG00000115207|dwEE	chr2	27356740	27356750	GRWD1|HepG2	10
chr2	27356499	27357499	+	XLOC_042889|k562|ENSG00000115207|dwEE	chr2	27357295	27357327	PRPF8|K562	32
chr2	27356499	27357499	+	XLOC_042889|k562|ENSG00000115207|dwEE	chr2	27356593	27356637	GEMIN5|K562	44
chr2	27356499	27357499	+	XLOC_042889|k562|ENSG00000115207|dwEE	chr2	27356700	27356719	TIA1|HepG2	19
chr2	27356499	27357499	+	XLOC_042889|k562|ENSG00000115207|dwEE	chr2	27357036	27357045	TBRG4|HepG2	9
chr2	27356499	27357499	+	XLOC_042889|k562|ENSG00000115207|dwEE	chr2	27357146	27357168	RPS5|K562	22
chr2	27356499	27357499	+	XLOC_042889|k562|ENSG00000115207|dwEE	chr2	27357496	27357544	XPO5|HepG2	3
chr2	27356499	27357499	+	XLOC_042889|k562|ENSG00000115207|dwEE	chr2	27356469	27356523	RBM15|HepG2	24
chr2	27356499	27357499	+	XLOC_042889|k562|ENSG00000115207|dwEE	chr2	27356560	27356640	NONO|K562	80
chr2	27356499	27357499	+	XLOC_042889|k562|ENSG00000115207|dwEE	chr2	27356711	27356747	PPIL4|K562	36
chr2	27356499	27357499	+	XLOC_042889|k562|ENSG00000115207|dwEE	chr2	27357304	27357347	HNRNPK|HepG2	43
chr2	27356499	27357499	+	XLOC_042889|k562|ENSG00000115207|dwEE	chr2	27357373	27357434	SF3B4|HepG2	61
chr2	27356499	27357499	+	XLOC_042889|k562|ENSG00000115207|dwEE	chr2	27356537	27356569	HNRNPM|HepG2	32
chr2	27356499	27357499	+	XLOC_042889|k562|ENSG00000115207|dwEE	chr2	27356596	27356647	SFPQ|HepG2	51
chr2	27356499	27357499	+	XLOC_042889|k562|ENSG00000115207|dwEE	chr2	27357169	27357230	PPIL4|K562	61
chr2	27356499	27357499	+	XLOC_042889|k562|ENSG00000115207|dwEE	chr2	27356521	27356522	MTPAP|K562	1
chr2	27356499	27357499	+	XLOC_042889|k562|ENSG00000115207|dwEE	chr2	27357277	27357302	SUB1|HepG2	25
chr2	27356499	27357499	+	XLOC_042889|k562|ENSG00000115207|dwEE	chr2	27356534	27356550	DDX59|HepG2	16
chr2	27356499	27357499	+	XLOC_042889|k562|ENSG00000115207|dwEE	chr2	27356447	27356522	RBM27|K562	23
chr2	27356499	27357499	+	XLOC_042889|k562|ENSG00000115207|dwEE	chr2	27357248	27357279	SF3A3|HepG2	31
chr2	27356499	27357499	+	XLOC_042889|k562|ENSG00000115207|dwEE	chr2	27357167	27357246	UCHL5|K562	79
chr2	27356499	27357499	+	XLOC_042889|k562|ENSG00000115207|dwEE	chr2	27357407	27357435	SUGP2|HepG2	28
chr2	27356499	27357499	+	XLOC_042889|k562|ENSG00000115207|dwEE	chr2	27356463	27356521	DDX42|K562	22
chr2	27356499	27357499	+	XLOC_042889|k562|ENSG00000115207|dwEE	chr2	27356451	27356512	HNRNPU|HepG2	13
chr2	27356499	27357499	+	XLOC_042889|k562|ENSG00000115207|dwEE	chr2	27357246	27357370	LSM11|HepG2	124
chr2	27356499	27357499	+	XLOC_042889|k562|ENSG00000115207|dwEE	chr2	27357148	27357161	FAM120A|HepG2	13
chr2	27356499	27357499	+	XLOC_042889|k562|ENSG00000115207|dwEE	chr2	27356738	27356757	SRSF7|HepG2	19
chr2	27356499	27357499	+	XLOC_042889|k562|ENSG00000115207|dwEE	chr2	27356601	27356659	HNRNPL|HepG2	58
chr2	27356499	27357499	+	XLOC_042889|k562|ENSG00000115207|dwEE	chr2	27356476	27356510	FTO|K562	11
chr2	27356499	27357499	+	XLOC_042889|k562|ENSG00000115207|dwEE	chr2	27356932	27356958	SRSF9|HepG2	26
chr2	27356499	27357499	+	XLOC_042889|k562|ENSG00000115207|dwEE	chr2	27357358	27357417	IGF2BP3|HepG2	59
chr2	27356499	27357499	+	XLOC_042889|k562|ENSG00000115207|dwEE	chr2	27357330	27357429	FAM120A|HepG2	99
chr2	27356499	27357499	+	XLOC_042889|k562|ENSG00000115207|dwEE	chr2	27356872	27356878	EFTUD2|HepG2	6
chr2	27356499	27357499	+	XLOC_042889|k562|ENSG00000115207|dwEE	chr2	27357141	27357293	SRSF7|K562	152
chr2	27356499	27357499	+	XLOC_042889|k562|ENSG00000115207|dwEE	chr2	27357266	27357299	PTBP1|HepG2	33
chr2	27356499	27357499	+	XLOC_042889|k562|ENSG00000115207|dwEE	chr2	27357294	27357324	EIF3D|HepG2	30
chr2	27356499	27357499	+	XLOC_042889|k562|ENSG00000115207|dwEE	chr2	27356594	27356656	HNRNPUL1|HepG2	62
chr2	27356499	27357499	+	XLOC_042889|k562|ENSG00000115207|dwEE	chr2	27357390	27357404	SLTM|HepG2	14
chr2	27356499	27357499	+	XLOC_042889|k562|ENSG00000115207|dwEE	chr2	27357139	27357229	RBM15|K562	90
chr2	27356499	27357499	+	XLOC_042889|k562|ENSG00000115207|dwEE	chr2	27356773	27356786	RBM15|K562	13
chr2	27356499	27357499	+	XLOC_042889|k562|ENSG00000115207|dwEE	chr2	27356471	27356512	NCBP2|HepG2	13
chr2	27356499	27357499	+	XLOC_042889|k562|ENSG00000115207|dwEE	chr2	27357307	27357450	RBFOX2|HepG2	143
chr2	27356499	27357499	+	XLOC_042889|k562|ENSG00000115207|dwEE	chr2	27356655	27356701	RBM22|HepG2	46
chr2	27356499	27357499	+	XLOC_042889|k562|ENSG00000115207|dwEE	chr2	27357198	27357246	SRSF7|K562	48
chr2	27356499	27357499	+	XLOC_042889|k562|ENSG00000115207|dwEE	chr2	27356665	27356723	GTF2F1|HepG2	58
chr2	27356499	27357499	+	XLOC_042889|k562|ENSG00000115207|dwEE	chr2	27357198	27357220	DDX6|HepG2	22
chr2	27356499	27357499	+	XLOC_042889|k562|ENSG00000115207|dwEE	chr2	27356695	27356759	SRSF9|HepG2	64
chr2	27356499	27357499	+	XLOC_042889|k562|ENSG00000115207|dwEE	chr2	27357151	27357177	SUPV3L1|HepG2	26
chr2	27356499	27357499	+	XLOC_042889|k562|ENSG00000115207|dwEE	chr2	27357358	27357412	AGGF1|HepG2	54
chr2	27356499	27357499	+	XLOC_042889|k562|ENSG00000115207|dwEE	chr2	27357058	27357141	SRSF1|HepG2	83
chr2	27356499	27357499	+	XLOC_042889|k562|ENSG00000115207|dwEE	chr2	27357263	27357323	PPIG|HepG2	60
chr2	27356499	27357499	+	XLOC_042889|k562|ENSG00000115207|dwEE	chr2	27356715	27356748	UCHL5|HepG2	33
chr2	27356499	27357499	+	XLOC_042889|k562|ENSG00000115207|dwEE	chr2	27357297	27357331	SLTM|K562	34
chr2	27356499	27357499	+	XLOC_042889|k562|ENSG00000115207|dwEE	chr2	27357088	27357184	SRSF1|HepG2	96
chr2	27356499	27357499	+	XLOC_042889|k562|ENSG00000115207|dwEE	chr2	27356708	27356739	SF3A3|HepG2	31
chr2	27356499	27357499	+	XLOC_042889|k562|ENSG00000115207|dwEE	chr2	27357465	27357513	HNRNPC|HeLa	34
chr2	27356499	27357499	+	XLOC_042889|k562|ENSG00000115207|dwEE	chr2	27357357	27357429	IGF2BP1|HepG2	72
chr2	27356499	27357499	+	XLOC_042889|k562|ENSG00000115207|dwEE	chr2	27357119	27357335	SRSF9|HepG2	216
chr2	27356499	27357499	+	XLOC_042889|k562|ENSG00000115207|dwEE	chr2	27357375	27357419	DDX3X|HepG2	44
chr2	27356499	27357499	+	XLOC_042889|k562|ENSG00000115207|dwEE	chr2	27357195	27357225	RBM15|HepG2	30
chr2	27356499	27357499	+	XLOC_042889|k562|ENSG00000115207|dwEE	chr2	27356677	27356764	SRSF1|K562	87
chr2	27356499	27357499	+	XLOC_042889|k562|ENSG00000115207|dwEE	chr2	27357235	27357328	MTPAP|K562	93
chr2	27356499	27357499	+	XLOC_042889|k562|ENSG00000115207|dwEE	chr2	27356892	27356920	GRSF1|HepG2	28
chr2	27356499	27357499	+	XLOC_042889|k562|ENSG00000115207|dwEE	chr2	27357309	27357349	NSUN2|K562	40
chr2	27356499	27357499	+	XLOC_042889|k562|ENSG00000115207|dwEE	chr2	27356503	27356549	NONO|K562	46
chr2	27356499	27357499	+	XLOC_042889|k562|ENSG00000115207|dwEE	chr2	27356738	27356740	NOL12|HepG2	2
chr2	27356499	27357499	+	XLOC_042889|k562|ENSG00000115207|dwEE	chr2	27357153	27357168	BUD13|K562	15
chr2	27356499	27357499	+	XLOC_042889|k562|ENSG00000115207|dwEE	chr2	27356692	27356723	CSTF2T|HepG2	31
chr2	27356499	27357499	+	XLOC_042889|k562|ENSG00000115207|dwEE	chr2	27356541	27356572	RBM27|K562	31
chr2	27356499	27357499	+	XLOC_042889|k562|ENSG00000115207|dwEE	chr2	27357251	27357304	MTPAP|K562	53
chr2	27356499	27357499	+	XLOC_042889|k562|ENSG00000115207|dwEE	chr2	27356669	27356678	GNL3|K562	9
chr2	27356499	27357499	+	XLOC_042889|k562|ENSG00000115207|dwEE	chr2	27357415	27357443	RBFOX2|K562	28
chr2	27356499	27357499	+	XLOC_042889|k562|ENSG00000115207|dwEE	chr2	27357294	27357371	PRPF8|HepG2	77
chr2	27356499	27357499	+	XLOC_042889|k562|ENSG00000115207|dwEE	chr2	27357199	27357249	SRSF1|HepG2	50
chr2	27356499	27357499	+	XLOC_042889|k562|ENSG00000115207|dwEE	chr2	27356602	27356665	NONO|K562	63
chr2	27356499	27357499	+	XLOC_042889|k562|ENSG00000115207|dwEE	chr2	27357133	27357340	SRSF1|K562	207
chr2	27356499	27357499	+	XLOC_042889|k562|ENSG00000115207|dwEE	chr2	27356472	27356500	PTBP1|K562	1
chr2	27356499	27357499	+	XLOC_042889|k562|ENSG00000115207|dwEE	chr2	27357226	27357329	SRSF1|HepG2	103
chr2	27356499	27357499	+	XLOC_042889|k562|ENSG00000115207|dwEE	chr2	27357300	27357361	RBM5|HepG2	61
chr2	27356499	27357499	+	XLOC_042889|k562|ENSG00000115207|dwEE	chr2	27356678	27356705	GNL3|K562	27
chr2	27356499	27357499	+	XLOC_042889|k562|ENSG00000115207|dwEE	chr2	27357251	27357293	EIF4G2|K562	42
chr2	27356499	27357499	+	XLOC_042889|k562|ENSG00000115207|dwEE	chr2	27357359	27357406	SUPV3L1|HepG2	47
chr2	27356499	27357499	+	XLOC_042889|k562|ENSG00000115207|dwEE	chr2	27357098	27357143	ZNF622|K562	45
chr2	27356499	27357499	+	XLOC_042889|k562|ENSG00000115207|dwEE	chr2	27357151	27357252	UCHL5|HepG2	101
chr2	27356499	27357499	+	XLOC_042889|k562|ENSG00000115207|dwEE	chr2	27356680	27356736	EFTUD2|HepG2	56
chr2	27356499	27357499	+	XLOC_042889|k562|ENSG00000115207|dwEE	chr2	27357273	27357343	SRSF1|K562	70
chr2	27356499	27357499	+	XLOC_042889|k562|ENSG00000115207|dwEE	chr2	27357295	27357338	SAFB2|K562	43
chr2	27356499	27357499	+	XLOC_042889|k562|ENSG00000115207|dwEE	chr2	27356445	27356558	CSTF2T|HepG2	59
chr2	27356499	27357499	+	XLOC_042889|k562|ENSG00000115207|dwEE	chr2	27356690	27356766	PRPF8|HepG2	76
chr2	27356499	27357499	+	XLOC_042889|k562|ENSG00000115207|dwEE	chr2	27357083	27357130	DDX3X|HepG2	47
chr2	27356499	27357499	+	XLOC_042889|k562|ENSG00000115207|dwEE	chr2	27357145	27357226	SRSF1|HepG2	81
chr2	27356499	27357499	+	XLOC_042889|k562|ENSG00000115207|dwEE	chr2	27357297	27357336	DHX30|K562	39
chr2	27356499	27357499	+	XLOC_042889|k562|ENSG00000115207|dwEE	chr2	27357304	27357350	TROVE2|HepG2	46
chr2	27356499	27357499	+	XLOC_042889|k562|ENSG00000115207|dwEE	chr2	27357295	27357326	CSTF2|HepG2	31
chr2	27356499	27357499	+	XLOC_042889|k562|ENSG00000115207|dwEE	chr2	27356729	27356753	UCHL5|HepG2	24
chr2	27356499	27357499	+	XLOC_042889|k562|ENSG00000115207|dwEE	chr2	27356479	27356538	SLTM|HepG2	39
chr2	27356499	27357499	+	XLOC_042889|k562|ENSG00000115207|dwEE	chr2	27356686	27356739	SF3B4|K562	53
chr2	27356499	27357499	+	XLOC_042889|k562|ENSG00000115207|dwEE	chr2	27356602	27356640	PRPF8|K562	38
chr2	27356499	27357499	+	XLOC_042889|k562|ENSG00000115207|dwEE	chr2	27357363	27357397	GEMIN5|K562	34
chr2	27356499	27357499	+	XLOC_042889|k562|ENSG00000115207|dwEE	chr2	27356672	27356769	NCBP2|HepG2	97
chr2	27356499	27357499	+	XLOC_042889|k562|ENSG00000115207|dwEE	chr2	27356533	27356554	IGF2BP1|HepG2	21
chr2	27356499	27357499	+	XLOC_042889|k562|ENSG00000115207|dwEE	chr2	27356525	27356535	SUB1|HepG2	10
chr2	27356499	27357499	+	XLOC_042889|k562|ENSG00000115207|dwEE	chr2	27356705	27356753	BCCIP|HepG2	48
chr2	27356499	27357499	+	XLOC_042889|k562|ENSG00000115207|dwEE	chr2	27356728	27356767	SRSF7|HepG2	39
chr2	27356499	27357499	+	XLOC_042889|k562|ENSG00000115207|dwEE	chr2	27356538	27356584	AKAP8L|K562	46
chr2	27356499	27357499	+	XLOC_042889|k562|ENSG00000115207|dwEE	chr2	27357285	27357331	SLTM|K562	46
chr2	27356499	27357499	+	XLOC_042889|k562|ENSG00000115207|dwEE	chr2	27357147	27357332	SRSF7|HepG2	185
chr2	27356499	27357499	+	XLOC_042889|k562|ENSG00000115207|dwEE	chr2	27357396	27357406	SND1|K562	10
chr2	27356499	27357499	+	XLOC_042889|k562|ENSG00000115207|dwEE	chr2	27357192	27357233	XRCC6|HepG2	41
chr2	27356499	27357499	+	XLOC_042889|k562|ENSG00000115207|dwEE	chr2	27357076	27357116	POLR2G|HepG2	40
chr2	27356499	27357499	+	XLOC_042889|k562|ENSG00000115207|dwEE	chr2	27356741	27356760	DDX55|K562	19
chr2	27356499	27357499	+	XLOC_042889|k562|ENSG00000115207|dwEE	chr2	27357248	27357341	HNRNPA1|HepG2	93
chr2	27356499	27357499	+	XLOC_042889|k562|ENSG00000115207|dwEE	chr2	27356461	27356549	CDC40|HepG2	50
chr2	27356499	27357499	+	XLOC_042889|k562|ENSG00000115207|dwEE	chr2	27357363	27357383	PTBP1|HepG2	20
chr2	27356499	27357499	+	XLOC_042889|k562|ENSG00000115207|dwEE	chr2	27356682	27356734	FKBP4|HepG2	52
chr2	27356499	27357499	+	XLOC_042889|k562|ENSG00000115207|dwEE	chr2	27357141	27357189	POLR2G|HepG2	48
chr2	27356499	27357499	+	XLOC_042889|k562|ENSG00000115207|dwEE	chr2	27357194	27357201	GRSF1|HepG2	7
chr2	27356499	27357499	+	XLOC_042889|k562|ENSG00000115207|dwEE	chr2	27356701	27356719	RBM22|HepG2	18
chr2	27356499	27357499	+	XLOC_042889|k562|ENSG00000115207|dwEE	chr2	27357201	27357232	GRSF1|HepG2	31
chr2	27356499	27357499	+	XLOC_042889|k562|ENSG00000115207|dwEE	chr2	27357137	27357261	LSM11|HepG2	124
chr2	27356499	27357499	+	XLOC_042889|k562|ENSG00000115207|dwEE	chr2	27357347	27357378	CPSF6|K562	31
chr2	27356499	27357499	+	XLOC_042889|k562|ENSG00000115207|dwEE	chr2	27357284	27357317	RBFOX2|K562	33
chr2	27356499	27357499	+	XLOC_042889|k562|ENSG00000115207|dwEE	chr2	27357195	27357253	BCCIP|HepG2	58
chr2	27356499	27357499	+	XLOC_042889|k562|ENSG00000115207|dwEE	chr2	27357150	27357185	TARDBP|K562	35
chr2	27356499	27357499	+	XLOC_042889|k562|ENSG00000115207|dwEE	chr2	27357293	27357332	AGGF1|HepG2	39
chr2	27356499	27357499	+	XLOC_042889|k562|ENSG00000115207|dwEE	chr2	27356453	27356501	SAFB2|K562	2
chr2	27356499	27357499	+	XLOC_042889|k562|ENSG00000115207|dwEE	chr2	27356523	27356552	GPKOW|K562	29
chr2	27356499	27357499	+	XLOC_042889|k562|ENSG00000115207|dwEE	chr2	27357075	27357085	DDX6|HepG2	10
chr2	27356499	27357499	+	XLOC_042889|k562|ENSG00000115207|dwEE	chr2	27357293	27357324	RBM15|K562	31
chr2	27356499	27357499	+	XLOC_042889|k562|ENSG00000115207|dwEE	chr2	27357249	27357323	SRSF1|HepG2	74
chr2	27356499	27357499	+	XLOC_042889|k562|ENSG00000115207|dwEE	chr2	27356719	27356746	CPSF6|K562	27
chr2	27356499	27357499	+	XLOC_042889|k562|ENSG00000115207|dwEE	chr2	27356600	27356642	AUH|HepG2	42
chr2	27356499	27357499	+	XLOC_042889|k562|ENSG00000115207|dwEE	chr2	27357092	27357126	ZRANB2|K562	34
chr2	27356499	27357499	+	XLOC_042889|k562|ENSG00000115207|dwEE	chr2	27357276	27357321	HLTF|K562	45
chr2	27356499	27357499	+	XLOC_042889|k562|ENSG00000115207|dwEE	chr2	27356702	27356756	PTBP1|HepG2	54
chr2	27356499	27357499	+	XLOC_042889|k562|ENSG00000115207|dwEE	chr2	27356710	27356754	SRSF9|HepG2	44
chr2	27356499	27357499	+	XLOC_042889|k562|ENSG00000115207|dwEE	chr2	27357401	27357438	FAM120A|K562	37
chr2	27356499	27357499	+	XLOC_042889|k562|ENSG00000115207|dwEE	chr2	27357294	27357346	HNRNPU|K562	52
chr2	27356499	27357499	+	XLOC_042889|k562|ENSG00000115207|dwEE	chr2	27357201	27357225	SLTM|K562	24
chr2	27356499	27357499	+	XLOC_042889|k562|ENSG00000115207|dwEE	chr2	27356604	27356627	BCCIP|HepG2	23
chr2	27356499	27357499	+	XLOC_042889|k562|ENSG00000115207|dwEE	chr2	27356878	27356900	EFTUD2|HepG2	22
chr2	27356499	27357499	+	XLOC_042889|k562|ENSG00000115207|dwEE	chr2	27356713	27356735	TARDBP|K562	22
chr2	27356499	27357499	+	XLOC_042889|k562|ENSG00000115207|dwEE	chr2	27357285	27357329	BCCIP|HepG2	44
chr2	27356499	27357499	+	XLOC_042889|k562|ENSG00000115207|dwEE	chr2	27357206	27357235	RPS5|HepG2	29
chr2	27356499	27357499	+	XLOC_042889|k562|ENSG00000115207|dwEE	chr2	27357120	27357247	GRWD1|HepG2	127
chr14	58297632	58298632	+	XLOC_042889|k562|ENSG00000257621|dwEE	chr14	58297893	58297928	ILF3|K562	35
chr14	58297632	58298632	+	XLOC_042889|k562|ENSG00000257621|dwEE	chr14	58297953	58297982	CPSF6|K562	29
chr14	58297632	58298632	+	XLOC_042889|k562|ENSG00000257621|dwEE	chr14	58297954	58298050	PPIL4|K562	96
chr14	58297632	58298632	+	XLOC_042889|k562|ENSG00000257621|dwEE	chr14	58297788	58297844	HNRNPM|K562	56
chr14	58297632	58298632	+	XLOC_042889|k562|ENSG00000257621|dwEE	chr14	58297996	58298029	NSUN2|K562	33
chr14	58297632	58298632	+	XLOC_042889|k562|ENSG00000257621|dwEE	chr14	58297788	58297825	PRPF8|HepG2	37
chr14	58297632	58298632	+	XLOC_042889|k562|ENSG00000257621|dwEE	chr14	58297950	58298039	AGGF1|HepG2	89
chr14	58297632	58298632	+	XLOC_042889|k562|ENSG00000257621|dwEE	chr14	58297901	58297922	CSTF2|HepG2	21
chr14	58297632	58298632	+	XLOC_042889|k562|ENSG00000257621|dwEE	chr14	58298069	58298118	TRA2A|K562	49
chr14	58297632	58298632	+	XLOC_042889|k562|ENSG00000257621|dwEE	chr14	58298026	58298119	AUH|HepG2	93
chr14	58297632	58298632	+	XLOC_042889|k562|ENSG00000257621|dwEE	chr14	58297885	58297934	TIA1|HepG2	49
chr14	58297632	58298632	+	XLOC_042889|k562|ENSG00000257621|dwEE	chr14	58297777	58297828	CDC40|HepG2	51
chr14	58297632	58298632	+	XLOC_042889|k562|ENSG00000257621|dwEE	chr14	58298080	58298115	RBM15|HepG2	35
chr14	58297632	58298632	+	XLOC_042889|k562|ENSG00000257621|dwEE	chr14	58297971	58298041	FASTKD2|HepG2	70
chr14	58297632	58298632	+	XLOC_042889|k562|ENSG00000257621|dwEE	chr14	58297958	58297988	RPS3|K562	30
chr14	58297632	58298632	+	XLOC_042889|k562|ENSG00000257621|dwEE	chr14	58297996	58298032	FXR1|K562	36
chr14	58297632	58298632	+	XLOC_042889|k562|ENSG00000257621|dwEE	chr14	58297945	58298050	GTF2F1|HepG2	105
chr14	58297632	58298632	+	XLOC_042889|k562|ENSG00000257621|dwEE	chr14	58297982	58298026	CSTF2|HepG2	44
chr14	58297632	58298632	+	XLOC_042889|k562|ENSG00000257621|dwEE	chr14	58297966	58298040	DDX42|K562	74
chr14	58297632	58298632	+	XLOC_042889|k562|ENSG00000257621|dwEE	chr14	58297954	58297998	EIF4G2|K562	44
chr14	58297632	58298632	+	XLOC_042889|k562|ENSG00000257621|dwEE	chr14	58297952	58298032	SRSF7|HepG2	80
chr14	58297632	58298632	+	XLOC_042889|k562|ENSG00000257621|dwEE	chr14	58297886	58297928	DROSHA|K562	42
chr14	58297632	58298632	+	XLOC_042889|k562|ENSG00000257621|dwEE	chr14	58297769	58297849	CSTF2T|HepG2	80
chr14	58297632	58298632	+	XLOC_042889|k562|ENSG00000257621|dwEE	chr14	58298085	58298113	U2AF2|K562	28
chr14	58297632	58298632	+	XLOC_042889|k562|ENSG00000257621|dwEE	chr14	58297787	58297805	TAF15|HepG2	18
chr14	58297632	58298632	+	XLOC_042889|k562|ENSG00000257621|dwEE	chr14	58297941	58298044	SRSF9|HepG2	103
chr14	58297632	58298632	+	XLOC_042889|k562|ENSG00000257621|dwEE	chr14	58297640	58297665	HNRNPM|HepG2	25
chr14	58297632	58298632	+	XLOC_042889|k562|ENSG00000257621|dwEE	chr14	58297978	58298038	HNRNPC|HepG2	60
chr14	58297632	58298632	+	XLOC_042889|k562|ENSG00000257621|dwEE	chr14	58298002	58298029	NCBP2|K562	27
chr14	58297632	58298632	+	XLOC_042889|k562|ENSG00000257621|dwEE	chr14	58297774	58297863	PRPF8|K562	89
chr14	58297632	58298632	+	XLOC_042889|k562|ENSG00000257621|dwEE	chr14	58297966	58298006	DGCR8|HepG2	40
chr14	58297632	58298632	+	XLOC_042889|k562|ENSG00000257621|dwEE	chr14	58297665	58297705	PUM2|K562	40
chr14	58297632	58298632	+	XLOC_042889|k562|ENSG00000257621|dwEE	chr14	58298001	58298048	GEMIN5|K562	47
chr14	58297632	58298632	+	XLOC_042889|k562|ENSG00000257621|dwEE	chr14	58297606	58297642	PTBP1|HEK293T	10
chr14	58297632	58298632	+	XLOC_042889|k562|ENSG00000257621|dwEE	chr14	58297985	58298041	DROSHA|K562	56
chr14	58297632	58298632	+	XLOC_042889|k562|ENSG00000257621|dwEE	chr14	58297991	58298033	RBFOX2|K562	42
chr14	58297632	58298632	+	XLOC_042889|k562|ENSG00000257621|dwEE	chr14	58297986	58298047	METAP2|K562	61
chr14	58297632	58298632	+	XLOC_042889|k562|ENSG00000257621|dwEE	chr14	58297963	58297980	FXR2|K562	17
chr14	58297632	58298632	+	XLOC_042889|k562|ENSG00000257621|dwEE	chr14	58297935	58298108	SRSF1|K562	173
chr14	58297632	58298632	+	XLOC_042889|k562|ENSG00000257621|dwEE	chr14	58297802	58297817	RBM15|HepG2	15
chr14	58297632	58298632	+	XLOC_042889|k562|ENSG00000257621|dwEE	chr14	58297954	58297972	TRA2A|HepG2	18
chr14	58297632	58298632	+	XLOC_042889|k562|ENSG00000257621|dwEE	chr14	58298039	58298120	NCBP2|HepG2	81
chr14	58297632	58298632	+	XLOC_042889|k562|ENSG00000257621|dwEE	chr14	58297794	58297822	GPKOW|K562	28
chr14	58297632	58298632	+	XLOC_042889|k562|ENSG00000257621|dwEE	chr14	58297950	58298016	FAM120A|HepG2	66
chr14	58297632	58298632	+	XLOC_042889|k562|ENSG00000257621|dwEE	chr14	58297954	58297997	GRSF1|HepG2	43
chr14	58297632	58298632	+	XLOC_042889|k562|ENSG00000257621|dwEE	chr14	58297775	58297857	XRN2|HepG2	82
chr14	58297632	58298632	+	XLOC_042889|k562|ENSG00000257621|dwEE	chr14	58297985	58298027	TARDBP|K562	42
chr14	58297632	58298632	+	XLOC_042889|k562|ENSG00000257621|dwEE	chr14	58297954	58297958	RBM5|HepG2	4
chr14	58297632	58298632	+	XLOC_042889|k562|ENSG00000257621|dwEE	chr14	58297704	58297744	MTPAP|K562	40
chr14	58297632	58298632	+	XLOC_042889|k562|ENSG00000257621|dwEE	chr14	58297954	58298039	DDX3X|K562	85
chr14	58297632	58298632	+	XLOC_042889|k562|ENSG00000257621|dwEE	chr14	58297995	58298019	U2AF2|HepG2	24
chr14	58297632	58298632	+	XLOC_042889|k562|ENSG00000257621|dwEE	chr14	58298051	58298106	LSM11|K562	55
chr14	58297632	58298632	+	XLOC_042889|k562|ENSG00000257621|dwEE	chr14	58297885	58297914	SMNDC1|K562	29
chr14	58297632	58298632	+	XLOC_042889|k562|ENSG00000257621|dwEE	chr14	58297982	58298044	GRSF1|HepG2	62
chr14	58297632	58298632	+	XLOC_042889|k562|ENSG00000257621|dwEE	chr14	58297781	58297844	FAM120A|HepG2	63
chr14	58297632	58298632	+	XLOC_042889|k562|ENSG00000257621|dwEE	chr14	58297731	58297736	KHSRP|K562	5
chr14	58297632	58298632	+	XLOC_042889|k562|ENSG00000257621|dwEE	chr14	58297742	58297754	RBFOX2|K562	12
chr14	58297632	58298632	+	XLOC_042889|k562|ENSG00000257621|dwEE	chr14	58297919	58298017	SF3B4|K562	98
chr14	58297632	58298632	+	XLOC_042889|k562|ENSG00000257621|dwEE	chr14	58297929	58297962	NOLC1|K562	33
chr14	58297632	58298632	+	XLOC_042889|k562|ENSG00000257621|dwEE	chr14	58297876	58297927	RBM15|HepG2	51
chr14	58297632	58298632	+	XLOC_042889|k562|ENSG00000257621|dwEE	chr14	58297894	58297920	GEMIN5|K562	26
chr14	58297632	58298632	+	XLOC_042889|k562|ENSG00000257621|dwEE	chr14	58297853	58297922	BCCIP|HepG2	69
chr14	58297632	58298632	+	XLOC_042889|k562|ENSG00000257621|dwEE	chr14	58297961	58298005	XRCC6|HepG2	44
chr14	58297632	58298632	+	XLOC_042889|k562|ENSG00000257621|dwEE	chr14	58297799	58297809	HNRNPM|HepG2	10
chr14	58297632	58298632	+	XLOC_042889|k562|ENSG00000257621|dwEE	chr14	58297797	58297819	NONO|K562	22
chr14	58297632	58298632	+	XLOC_042889|k562|ENSG00000257621|dwEE	chr14	58297653	58297679	HNRNPL|HepG2	26
chr14	58297632	58298632	+	XLOC_042889|k562|ENSG00000257621|dwEE	chr14	58297885	58297942	GTF2F1|K562	57
chr14	58297632	58298632	+	XLOC_042889|k562|ENSG00000257621|dwEE	chr14	58297952	58298022	RBFOX2|HepG2	70
chr14	58297632	58298632	+	XLOC_042889|k562|ENSG00000257621|dwEE	chr14	58297960	58297992	NOL12|HepG2	32
chr14	58297632	58298632	+	XLOC_042889|k562|ENSG00000257621|dwEE	chr14	58297992	58298031	SMNDC1|HepG2	39
chr14	58297632	58298632	+	XLOC_042889|k562|ENSG00000257621|dwEE	chr14	58297968	58298029	RBM22|HepG2	61
chr14	58297632	58298632	+	XLOC_042889|k562|ENSG00000257621|dwEE	chr14	58297709	58297839	PRPF8|K562	130
chr14	58297632	58298632	+	XLOC_042889|k562|ENSG00000257621|dwEE	chr14	58297607	58297674	TAF15|K562	42
chr14	58297632	58298632	+	XLOC_042889|k562|ENSG00000257621|dwEE	chr14	58298008	58298064	KHSRP|K562	56
chr14	58297632	58298632	+	XLOC_042889|k562|ENSG00000257621|dwEE	chr14	58297862	58297966	CDC40|HepG2	104
chr14	58297632	58298632	+	XLOC_042889|k562|ENSG00000257621|dwEE	chr14	58297685	58297714	HNRNPC|HepG2	29
chr14	58297632	58298632	+	XLOC_042889|k562|ENSG00000257621|dwEE	chr14	58298016	58298037	HNRNPC|HepG2	21
chr14	58297632	58298632	+	XLOC_042889|k562|ENSG00000257621|dwEE	chr14	58297928	58298045	XRN2|K562	117
chr14	58297632	58298632	+	XLOC_042889|k562|ENSG00000257621|dwEE	chr14	58297989	58298036	TBRG4|K562	47
chr14	58297632	58298632	+	XLOC_042889|k562|ENSG00000257621|dwEE	chr14	58297679	58297705	SF3B4|HepG2	26
chr14	58297632	58298632	+	XLOC_042889|k562|ENSG00000257621|dwEE	chr14	58297798	58297830	TIA1|K562	32
chr14	58297632	58298632	+	XLOC_042889|k562|ENSG00000257621|dwEE	chr14	58298033	58298124	U2AF2|HepG2	91
chr14	58297632	58298632	+	XLOC_042889|k562|ENSG00000257621|dwEE	chr14	58297893	58297936	RBM15|K562	43
chr14	58297632	58298632	+	XLOC_042889|k562|ENSG00000257621|dwEE	chr14	58297999	58298080	RPS5|K562	81
chr14	58297632	58298632	+	XLOC_042889|k562|ENSG00000257621|dwEE	chr14	58297993	58298031	RPS3|HepG2	38
chr14	58297632	58298632	+	XLOC_042889|k562|ENSG00000257621|dwEE	chr14	58297779	58297818	GTF2F1|K562	39
chr14	58297632	58298632	+	XLOC_042889|k562|ENSG00000257621|dwEE	chr14	58297991	58298039	EFTUD2|K562	48
chr14	58297632	58298632	+	XLOC_042889|k562|ENSG00000257621|dwEE	chr14	58297939	58298039	XRCC6|K562	100
chr14	58297632	58298632	+	XLOC_042889|k562|ENSG00000257621|dwEE	chr14	58297902	58297923	ZNF622|K562	21
chr14	58297632	58298632	+	XLOC_042889|k562|ENSG00000257621|dwEE	chr14	58297753	58297778	GRSF1|HepG2	25
chr14	58297632	58298632	+	XLOC_042889|k562|ENSG00000257621|dwEE	chr14	58297786	58297826	AUH|HepG2	40
chr14	58297632	58298632	+	XLOC_042889|k562|ENSG00000257621|dwEE	chr14	58297996	58298027	NOLC1|K562	31
chr14	58297632	58298632	+	XLOC_042889|k562|ENSG00000257621|dwEE	chr14	58297779	58297849	EFTUD2|K562	70
chr14	58297632	58298632	+	XLOC_042889|k562|ENSG00000257621|dwEE	chr14	58297886	58297926	HNRNPUL1|HepG2	40
chr14	58297632	58298632	+	XLOC_042889|k562|ENSG00000257621|dwEE	chr14	58297925	58298021	XRN2|HepG2	96
```
