## Supplementary Files 1-11 for "Long non-coding RNA expression levels modulate cell-type specific splicing patterns by altering their interaction landscape with RNA-binding proteins": SE_proximity_RBP_binding_site_intersection.bed (part 192 of 195)

```
chr14	58297632	58298632	+	XLOC_042889|k562|ENSG00000257621|dwEE	chr14	58298054	58298111	ZNF622|K562	57
chr14	58297632	58298632	+	XLOC_042889|k562|ENSG00000257621|dwEE	chr14	58298042	58298083	TROVE2|HepG2	41
chr14	58297632	58298632	+	XLOC_042889|k562|ENSG00000257621|dwEE	chr14	58297992	58298024	DGCR8|K562	32
chr14	58297632	58298632	+	XLOC_042889|k562|ENSG00000257621|dwEE	chr14	58297948	58298064	UCHL5|K562	116
chr14	58297632	58298632	+	XLOC_042889|k562|ENSG00000257621|dwEE	chr14	58298025	58298073	TARDBP|K562	48
chr14	58297632	58298632	+	XLOC_042889|k562|ENSG00000257621|dwEE	chr14	58297942	58298021	SRSF1|HepG2	79
chr14	58297632	58298632	+	XLOC_042889|k562|ENSG00000257621|dwEE	chr14	58297699	58297707	EIF3D|HepG2	8
chr14	58297632	58298632	+	XLOC_042889|k562|ENSG00000257621|dwEE	chr14	58297890	58297933	KHSRP|K562	43
chr14	58297632	58298632	+	XLOC_042889|k562|ENSG00000257621|dwEE	chr14	58297889	58297942	BUD13|K562	53
chr14	58297632	58298632	+	XLOC_042889|k562|ENSG00000257621|dwEE	chr14	58297997	58298028	RPS3|K562	31
chr14	58297632	58298632	+	XLOC_042889|k562|ENSG00000257621|dwEE	chr14	58297916	58298055	IGF2BP3|HepG2	139
chr14	58297632	58298632	+	XLOC_042889|k562|ENSG00000257621|dwEE	chr14	58297893	58297933	IGF2BP3|HepG2	40
chr14	58297632	58298632	+	XLOC_042889|k562|ENSG00000257621|dwEE	chr14	58297962	58298036	PTBP1|HepG2	74
chr14	58297632	58298632	+	XLOC_042889|k562|ENSG00000257621|dwEE	chr14	58297687	58297709	MTPAP|K562	22
chr14	58297632	58298632	+	XLOC_042889|k562|ENSG00000257621|dwEE	chr14	58297738	58297776	HNRNPU|HepG2	38
chr14	58297632	58298632	+	XLOC_042889|k562|ENSG00000257621|dwEE	chr14	58297978	58298044	RBM15|HepG2	66
chr14	58297632	58298632	+	XLOC_042889|k562|ENSG00000257621|dwEE	chr14	58297899	58297925	TIA1|HepG2	26
chr14	58297632	58298632	+	XLOC_042889|k562|ENSG00000257621|dwEE	chr14	58297942	58298043	BUD13|K562	101
chr14	58297632	58298632	+	XLOC_042889|k562|ENSG00000257621|dwEE	chr14	58298003	58298033	TIA1|HepG2	30
chr14	58297632	58298632	+	XLOC_042889|k562|ENSG00000257621|dwEE	chr14	58297785	58297847	FASTKD2|HepG2	62
chr14	58297632	58298632	+	XLOC_042889|k562|ENSG00000257621|dwEE	chr14	58297691	58297717	FASTKD2|HepG2	26
chr14	58297632	58298632	+	XLOC_042889|k562|ENSG00000257621|dwEE	chr14	58297978	58298049	GEMIN5|K562	71
chr14	58297632	58298632	+	XLOC_042889|k562|ENSG00000257621|dwEE	chr14	58297794	58297841	EFTUD2|HepG2	47
chr14	58297632	58298632	+	XLOC_042889|k562|ENSG00000257621|dwEE	chr14	58297783	58297838	RBFOX2|HepG2	55
chr14	58297632	58298632	+	XLOC_042889|k562|ENSG00000257621|dwEE	chr14	58297987	58298033	U2AF2|K562	46
chr14	58297632	58298632	+	XLOC_042889|k562|ENSG00000257621|dwEE	chr14	58298042	58298070	NOLC1|K562	28
chr14	58297632	58298632	+	XLOC_042889|k562|ENSG00000257621|dwEE	chr14	58297999	58298026	SUGP2|HepG2	27
chr14	58297632	58298632	+	XLOC_042889|k562|ENSG00000257621|dwEE	chr14	58297861	58297933	ZRANB2|K562	72
chr14	58297632	58298632	+	XLOC_042889|k562|ENSG00000257621|dwEE	chr14	58298080	58298105	LARP4|HepG2	25
chr14	58297632	58298632	+	XLOC_042889|k562|ENSG00000257621|dwEE	chr14	58297896	58297906	NKRF|HepG2	10
chr14	58297632	58298632	+	XLOC_042889|k562|ENSG00000257621|dwEE	chr14	58297972	58298047	XRCC6|K562	75
chr14	58297632	58298632	+	XLOC_042889|k562|ENSG00000257621|dwEE	chr14	58298089	58298107	RBFOX2|HepG2	18
chr14	58297632	58298632	+	XLOC_042889|k562|ENSG00000257621|dwEE	chr14	58297909	58297923	PTBP1|HepG2	14
chr14	58297632	58298632	+	XLOC_042889|k562|ENSG00000257621|dwEE	chr14	58297955	58297988	HNRNPU|HepG2	33
chr14	58297632	58298632	+	XLOC_042889|k562|ENSG00000257621|dwEE	chr14	58297908	58297941	U2AF2|K562	33
chr14	58297632	58298632	+	XLOC_042889|k562|ENSG00000257621|dwEE	chr14	58297899	58297912	SRSF1|HepG2	13
chr14	58297632	58298632	+	XLOC_042889|k562|ENSG00000257621|dwEE	chr14	58297873	58297949	EFTUD2|HepG2	76
chr14	58297632	58298632	+	XLOC_042889|k562|ENSG00000257621|dwEE	chr14	58297784	58297813	KHSRP|K562	29
chr14	58297632	58298632	+	XLOC_042889|k562|ENSG00000257621|dwEE	chr14	58297985	58298039	DDX3X|HepG2	54
chr14	58297632	58298632	+	XLOC_042889|k562|ENSG00000257621|dwEE	chr14	58298083	58298114	BCCIP|HepG2	31
chr14	58297632	58298632	+	XLOC_042889|k562|ENSG00000257621|dwEE	chr14	58297999	58298017	PRPF8|HepG2	18
chr14	58297632	58298632	+	XLOC_042889|k562|ENSG00000257621|dwEE	chr14	58297807	58297827	PPIL4|K562	20
chr14	58297632	58298632	+	XLOC_042889|k562|ENSG00000257621|dwEE	chr14	58297790	58297837	BUD13|HepG2	47
chr14	58297632	58298632	+	XLOC_042889|k562|ENSG00000257621|dwEE	chr14	58298022	58298062	CPSF6|HEK293	40
chr14	58297632	58298632	+	XLOC_042889|k562|ENSG00000257621|dwEE	chr14	58297988	58298038	RBM22|HepG2	50
chr14	58297632	58298632	+	XLOC_042889|k562|ENSG00000257621|dwEE	chr14	58297946	58298024	HLTF|K562	78
chr14	58297632	58298632	+	XLOC_042889|k562|ENSG00000257621|dwEE	chr14	58297889	58297936	NONO|K562	47
chr14	58297632	58298632	+	XLOC_042889|k562|ENSG00000257621|dwEE	chr14	58297979	58298031	TIA1|HepG2	52
chr14	58297632	58298632	+	XLOC_042889|k562|ENSG00000257621|dwEE	chr14	58297949	58298031	EFTUD2|HepG2	82
chr14	58297632	58298632	+	XLOC_042889|k562|ENSG00000257621|dwEE	chr14	58297959	58298073	EIF3D|HepG2	114
chr14	58297632	58298632	+	XLOC_042889|k562|ENSG00000257621|dwEE	chr14	58298080	58298105	XRN2|HepG2	25
chr14	58297632	58298632	+	XLOC_042889|k562|ENSG00000257621|dwEE	chr14	58298014	58298076	RBM5|HepG2	62
chr14	58297632	58298632	+	XLOC_042889|k562|ENSG00000257621|dwEE	chr14	58297953	58298029	FAM120A|HepG2	76
chr14	58297632	58298632	+	XLOC_042889|k562|ENSG00000257621|dwEE	chr14	58297788	58297811	EXOSC5|K562	23
chr14	58297632	58298632	+	XLOC_042889|k562|ENSG00000257621|dwEE	chr14	58297881	58297931	RBM22|HepG2	50
chr14	58297632	58298632	+	XLOC_042889|k562|ENSG00000257621|dwEE	chr14	58297945	58298012	IGF2BP2|K562	67
chr14	58297632	58298632	+	XLOC_042889|k562|ENSG00000257621|dwEE	chr14	58297994	58298033	SMNDC1|K562	39
chr14	58297632	58298632	+	XLOC_042889|k562|ENSG00000257621|dwEE	chr14	58297667	58297693	DGCR8|HepG2	26
chr14	58297632	58298632	+	XLOC_042889|k562|ENSG00000257621|dwEE	chr14	58297783	58297819	TIA1|HepG2	36
chr14	58297632	58298632	+	XLOC_042889|k562|ENSG00000257621|dwEE	chr14	58297972	58298013	RBM15|K562	41
chr14	58297632	58298632	+	XLOC_042889|k562|ENSG00000257621|dwEE	chr14	58297952	58297988	UCHL5|HepG2	36
chr14	58297632	58298632	+	XLOC_042889|k562|ENSG00000257621|dwEE	chr14	58297987	58298040	NKRF|HepG2	53
chr14	58297632	58298632	+	XLOC_042889|k562|ENSG00000257621|dwEE	chr14	58297879	58297927	TIA1|K562	48
chr14	58297632	58298632	+	XLOC_042889|k562|ENSG00000257621|dwEE	chr14	58297925	58298028	GPKOW|K562	103
chr14	58297632	58298632	+	XLOC_042889|k562|ENSG00000257621|dwEE	chr14	58297613	58297637	DROSHA|K562	5
chr14	58297632	58298632	+	XLOC_042889|k562|ENSG00000257621|dwEE	chr14	58297881	58297914	SLTM|K562	33
chr14	58297632	58298632	+	XLOC_042889|k562|ENSG00000257621|dwEE	chr14	58297752	58297830	NKRF|HepG2	78
chr14	58297632	58298632	+	XLOC_042889|k562|ENSG00000257621|dwEE	chr14	58297975	58298032	ZRANB2|K562	57
chr14	58297632	58298632	+	XLOC_042889|k562|ENSG00000257621|dwEE	chr14	58297880	58297932	RBM22|K562	52
chr14	58297632	58298632	+	XLOC_042889|k562|ENSG00000257621|dwEE	chr14	58297880	58297930	EWSR1|K562	50
chr14	58297632	58298632	+	XLOC_042889|k562|ENSG00000257621|dwEE	chr14	58297673	58297726	CSTF2T|K562	53
chr14	58297632	58298632	+	XLOC_042889|k562|ENSG00000257621|dwEE	chr14	58298066	58298112	RBM22|K562	46
chr14	58297632	58298632	+	XLOC_042889|k562|ENSG00000257621|dwEE	chr14	58297952	58297999	HNRNPA1|HepG2	47
chr14	58297632	58298632	+	XLOC_042889|k562|ENSG00000257621|dwEE	chr14	58297952	58298051	GRWD1|HepG2	99
chr14	58297632	58298632	+	XLOC_042889|k562|ENSG00000257621|dwEE	chr14	58298025	58298120	NCBP2|K562	95
chr14	58297632	58298632	+	XLOC_042889|k562|ENSG00000257621|dwEE	chr14	58297795	58297832	HNRNPL|K562	37
chr14	58297632	58298632	+	XLOC_042889|k562|ENSG00000257621|dwEE	chr14	58297959	58298058	EIF3D|HepG2	99
chr14	58297632	58298632	+	XLOC_042889|k562|ENSG00000257621|dwEE	chr14	58297692	58297738	PRPF8|K562	46
chr14	58297632	58298632	+	XLOC_042889|k562|ENSG00000257621|dwEE	chr14	58297886	58297951	CDC40|HepG2	65
chr14	58297632	58298632	+	XLOC_042889|k562|ENSG00000257621|dwEE	chr14	58297957	58297982	FTO|K562	25
chr14	58297632	58298632	+	XLOC_042889|k562|ENSG00000257621|dwEE	chr14	58297965	58298025	NCBP2|K562	60
chr14	58297632	58298632	+	XLOC_042889|k562|ENSG00000257621|dwEE	chr14	58297839	58297882	QKI|K562	43
chr14	58297632	58298632	+	XLOC_042889|k562|ENSG00000257621|dwEE	chr14	58297991	58298033	KHSRP|K562	42
chr14	58297632	58298632	+	XLOC_042889|k562|ENSG00000257621|dwEE	chr14	58298008	58298039	DHX30|K562	31
chr14	58297632	58298632	+	XLOC_042889|k562|ENSG00000257621|dwEE	chr14	58297892	58297929	RBM5|HepG2	37
chr14	58297632	58298632	+	XLOC_042889|k562|ENSG00000257621|dwEE	chr14	58297792	58297816	FAM120A|HepG2	24
chr14	58297632	58298632	+	XLOC_042889|k562|ENSG00000257621|dwEE	chr14	58297974	58298022	FIP1L1|HEK293	48
chr14	58297632	58298632	+	XLOC_042889|k562|ENSG00000257621|dwEE	chr14	58297953	58298049	SRSF1|K562	96
chr14	58297632	58298632	+	XLOC_042889|k562|ENSG00000257621|dwEE	chr14	58297903	58297928	LARP4|HepG2	25
chr14	58297632	58298632	+	XLOC_042889|k562|ENSG00000257621|dwEE	chr14	58298043	58298051	SUB1|HepG2	8
chr14	58297632	58298632	+	XLOC_042889|k562|ENSG00000257621|dwEE	chr14	58297886	58297915	AUH|HepG2	29
chr14	58297632	58298632	+	XLOC_042889|k562|ENSG00000257621|dwEE	chr14	58297889	58297938	CSTF2T|K562	49
chr14	58297632	58298632	+	XLOC_042889|k562|ENSG00000257621|dwEE	chr14	58297719	58297748	NKRF|HepG2	29
chr14	58297632	58298632	+	XLOC_042889|k562|ENSG00000257621|dwEE	chr14	58297793	58297812	MTPAP|K562	19
chr14	58297632	58298632	+	XLOC_042889|k562|ENSG00000257621|dwEE	chr14	58297801	58297833	HNRNPU|HepG2	32
chr14	58297632	58298632	+	XLOC_042889|k562|ENSG00000257621|dwEE	chr14	58297978	58298018	SAFB2|K562	40
chr14	58297632	58298632	+	XLOC_042889|k562|ENSG00000257621|dwEE	chr14	58297954	58297985	TRA2A|K562	31
chr14	58297632	58298632	+	XLOC_042889|k562|ENSG00000257621|dwEE	chr14	58297954	58298016	DDX3X|K562	62
chr14	58297632	58298632	+	XLOC_042889|k562|ENSG00000257621|dwEE	chr14	58298008	58298035	ZRANB2|K562	27
chr14	58297632	58298632	+	XLOC_042889|k562|ENSG00000257621|dwEE	chr14	58297902	58297929	GTF2F1|HepG2	27
chr14	58297632	58298632	+	XLOC_042889|k562|ENSG00000257621|dwEE	chr14	58297966	58298022	FUBP3|HepG2	56
chr14	58297632	58298632	+	XLOC_042889|k562|ENSG00000257621|dwEE	chr14	58298021	58298077	SRSF1|HepG2	56
chr14	58297632	58298632	+	XLOC_042889|k562|ENSG00000257621|dwEE	chr14	58297899	58297947	SF3B4|K562	48
chr14	58297632	58298632	+	XLOC_042889|k562|ENSG00000257621|dwEE	chr14	58297886	58297928	HNRNPU|K562	42
chr14	58297632	58298632	+	XLOC_042889|k562|ENSG00000257621|dwEE	chr14	58297958	58298054	LSM11|HepG2	96
chr14	58297632	58298632	+	XLOC_042889|k562|ENSG00000257621|dwEE	chr14	58297806	58297824	BUD13|K562	18
chr14	58297632	58298632	+	XLOC_042889|k562|ENSG00000257621|dwEE	chr14	58297885	58297927	RBM22|K562	42
chr14	58297632	58298632	+	XLOC_042889|k562|ENSG00000257621|dwEE	chr14	58297975	58298027	DDX55|K562	52
chr14	58297632	58298632	+	XLOC_042889|k562|ENSG00000257621|dwEE	chr14	58297975	58298072	CPSF6|K562	97
chr14	58297632	58298632	+	XLOC_042889|k562|ENSG00000257621|dwEE	chr14	58297975	58298049	CDC40|HepG2	74
chr14	58297632	58298632	+	XLOC_042889|k562|ENSG00000257621|dwEE	chr14	58297848	58297858	CDC40|HepG2	10
chr14	58297632	58298632	+	XLOC_042889|k562|ENSG00000257621|dwEE	chr14	58298085	58298116	RBM15|K562	31
chr14	58297632	58298632	+	XLOC_042889|k562|ENSG00000257621|dwEE	chr14	58297940	58298077	GRWD1|HepG2	137
chr14	58297632	58298632	+	XLOC_042889|k562|ENSG00000257621|dwEE	chr14	58298045	58298082	NCBP2|K562	37
chr14	58297632	58298632	+	XLOC_042889|k562|ENSG00000257621|dwEE	chr14	58297862	58298038	XRN2|K562	176
chr14	58297632	58298632	+	XLOC_042889|k562|ENSG00000257621|dwEE	chr14	58297940	58298074	EIF3H|HepG2	134
chr14	58297632	58298632	+	XLOC_042889|k562|ENSG00000257621|dwEE	chr14	58298003	58298037	TNRC6A|K562	34
chr14	58297632	58298632	+	XLOC_042889|k562|ENSG00000257621|dwEE	chr14	58297949	58298045	DDX59|HepG2	96
chr14	58297632	58298632	+	XLOC_042889|k562|ENSG00000257621|dwEE	chr14	58297882	58297942	BUD13|HepG2	60
chr14	58297632	58298632	+	XLOC_042889|k562|ENSG00000257621|dwEE	chr14	58297884	58297950	FAM120A|HepG2	66
chr14	58297632	58298632	+	XLOC_042889|k562|ENSG00000257621|dwEE	chr14	58297885	58297954	BUD13|K562	69
chr14	58297632	58298632	+	XLOC_042889|k562|ENSG00000257621|dwEE	chr14	58297787	58297814	HNRNPUL1|HepG2	27
chr14	58297632	58298632	+	XLOC_042889|k562|ENSG00000257621|dwEE	chr14	58297978	58298065	TAF15|HepG2	87
chr14	58297632	58298632	+	XLOC_042889|k562|ENSG00000257621|dwEE	chr14	58297951	58298056	UCHL5|HepG2	105
chr14	58297632	58298632	+	XLOC_042889|k562|ENSG00000257621|dwEE	chr14	58297936	58298035	PRPF8|HepG2	99
chr14	58297632	58298632	+	XLOC_042889|k562|ENSG00000257621|dwEE	chr14	58297944	58298066	AUH|HepG2	122
chr14	58297632	58298632	+	XLOC_042889|k562|ENSG00000257621|dwEE	chr14	58297962	58298044	DDX55|HepG2	82
chr14	58297632	58298632	+	XLOC_042889|k562|ENSG00000257621|dwEE	chr14	58297972	58298077	SLTM|HepG2	105
chr14	58297632	58298632	+	XLOC_042889|k562|ENSG00000257621|dwEE	chr14	58298053	58298095	U2AF2|K562	42
chr14	58297632	58298632	+	XLOC_042889|k562|ENSG00000257621|dwEE	chr14	58297990	58298035	HNRNPUL1|K562	45
chr14	58297632	58298632	+	XLOC_042889|k562|ENSG00000257621|dwEE	chr14	58297889	58297946	HNRNPM|K562	57
chr14	58297632	58298632	+	XLOC_042889|k562|ENSG00000257621|dwEE	chr14	58297998	58298062	DDX55|K562	64
chr14	58297632	58298632	+	XLOC_042889|k562|ENSG00000257621|dwEE	chr14	58297954	58298047	BUD13|K562	93
chr14	58297632	58298632	+	XLOC_042889|k562|ENSG00000257621|dwEE	chr14	58297977	58298031	TIA1|K562	54
chr14	58297632	58298632	+	XLOC_042889|k562|ENSG00000257621|dwEE	chr14	58297976	58298067	YBX3|K562	91
chr14	58297632	58298632	+	XLOC_042889|k562|ENSG00000257621|dwEE	chr14	58298036	58298075	RBM15|K562	39
chr14	58297632	58298632	+	XLOC_042889|k562|ENSG00000257621|dwEE	chr14	58297889	58297919	LSM11|HepG2	30
chr14	58297632	58298632	+	XLOC_042889|k562|ENSG00000257621|dwEE	chr14	58297797	58297833	FXR1|K562	36
chr14	58297632	58298632	+	XLOC_042889|k562|ENSG00000257621|dwEE	chr14	58297988	58298106	UCHL5|HepG2	118
chr14	58297632	58298632	+	XLOC_042889|k562|ENSG00000257621|dwEE	chr14	58298016	58298100	DDX3X|K562	84
chr14	58297632	58298632	+	XLOC_042889|k562|ENSG00000257621|dwEE	chr14	58298104	58298119	BCCIP|HepG2	15
chr14	58297632	58298632	+	XLOC_042889|k562|ENSG00000257621|dwEE	chr14	58297648	58297666	HNRNPU|HepG2	18
chr14	58297632	58298632	+	XLOC_042889|k562|ENSG00000257621|dwEE	chr14	58297891	58297959	PRPF8|K562	68
chr14	58297632	58298632	+	XLOC_042889|k562|ENSG00000257621|dwEE	chr14	58297938	58298048	HNRNPA1|K562	110
chr14	58297632	58298632	+	XLOC_042889|k562|ENSG00000257621|dwEE	chr14	58297954	58298047	U2AF1|HepG2	93
chr14	58297632	58298632	+	XLOC_042889|k562|ENSG00000257621|dwEE	chr14	58297994	58298037	GTF2F1|K562	43
chr14	58297632	58298632	+	XLOC_042889|k562|ENSG00000257621|dwEE	chr14	58297877	58297934	SUPV3L1|HepG2	57
chr14	58297632	58298632	+	XLOC_042889|k562|ENSG00000257621|dwEE	chr14	58297787	58297825	DGCR8|HepG2	38
chr14	58297632	58298632	+	XLOC_042889|k562|ENSG00000257621|dwEE	chr14	58297889	58297924	AUH|HepG2	35
chr14	58297632	58298632	+	XLOC_042889|k562|ENSG00000257621|dwEE	chr14	58297671	58297688	DDX55|HepG2	17
chr14	58297632	58298632	+	XLOC_042889|k562|ENSG00000257621|dwEE	chr14	58298075	58298119	NCBP2|HepG2	44
chr14	58297632	58298632	+	XLOC_042889|k562|ENSG00000257621|dwEE	chr14	58297873	58297919	FAM120A|HepG2	46
chr14	58297632	58298632	+	XLOC_042889|k562|ENSG00000257621|dwEE	chr14	58297980	58298034	NCBP2|HepG2	54
chr14	58297632	58298632	+	XLOC_042889|k562|ENSG00000257621|dwEE	chr14	58298081	58298116	AUH|K562	35
chr14	58297632	58298632	+	XLOC_042889|k562|ENSG00000257621|dwEE	chr14	58297789	58297821	XRCC6|HepG2	32
chr14	58297632	58298632	+	XLOC_042889|k562|ENSG00000257621|dwEE	chr14	58297954	58298048	HNRNPA1|HepG2	94
chr14	58297632	58298632	+	XLOC_042889|k562|ENSG00000257621|dwEE	chr14	58297977	58298027	EIF3H|HepG2	50
chr14	58297632	58298632	+	XLOC_042889|k562|ENSG00000257621|dwEE	chr14	58298029	58298117	SRSF1|HepG2	88
chr14	58297632	58298632	+	XLOC_042889|k562|ENSG00000257621|dwEE	chr14	58298079	58298118	SLTM|K562	39
chr14	58297632	58298632	+	XLOC_042889|k562|ENSG00000257621|dwEE	chr14	58297958	58298035	LARP4|HepG2	77
chr14	58297632	58298632	+	XLOC_042889|k562|ENSG00000257621|dwEE	chr14	58298045	58298083	U2AF1|K562	38
chr14	58297632	58298632	+	XLOC_042889|k562|ENSG00000257621|dwEE	chr14	58297795	58297835	SLTM|HepG2	40
chr14	58297632	58298632	+	XLOC_042889|k562|ENSG00000257621|dwEE	chr14	58297843	58297866	DDX42|K562	23
chr14	58297632	58298632	+	XLOC_042889|k562|ENSG00000257621|dwEE	chr14	58298051	58298078	SUB1|HepG2	27
chr14	58297632	58298632	+	XLOC_042889|k562|ENSG00000257621|dwEE	chr14	58297966	58298052	PPIL4|K562	86
chr14	58297632	58298632	+	XLOC_042889|k562|ENSG00000257621|dwEE	chr14	58297982	58298033	MTPAP|K562	51
chr14	58297632	58298632	+	XLOC_042889|k562|ENSG00000257621|dwEE	chr14	58298008	58298053	SND1|K562	45
chr14	58297632	58298632	+	XLOC_042889|k562|ENSG00000257621|dwEE	chr14	58298009	58298033	PTBP1|K562	24
chr14	58297632	58298632	+	XLOC_042889|k562|ENSG00000257621|dwEE	chr14	58298065	58298077	RBM22|HepG2	12
chr14	58297632	58298632	+	XLOC_042889|k562|ENSG00000257621|dwEE	chr14	58297979	58298012	SLTM|K562	33
chr14	58297632	58298632	+	XLOC_042889|k562|ENSG00000257621|dwEE	chr14	58297982	58298033	DDX6|K562	51
chr14	58297632	58298632	+	XLOC_042889|k562|ENSG00000257621|dwEE	chr14	58297962	58298046	UCHL5|K562	84
chr14	58297632	58298632	+	XLOC_042889|k562|ENSG00000257621|dwEE	chr14	58297780	58297815	SUGP2|HepG2	35
chr14	58297632	58298632	+	XLOC_042889|k562|ENSG00000257621|dwEE	chr14	58298084	58298113	U2AF1|HepG2	29
chr14	58297632	58298632	+	XLOC_042889|k562|ENSG00000257621|dwEE	chr14	58297974	58298018	NOLC1|K562	44
chr14	58297632	58298632	+	XLOC_042889|k562|ENSG00000257621|dwEE	chr14	58297786	58297815	HNRNPUL1|K562	29
chr14	58297632	58298632	+	XLOC_042889|k562|ENSG00000257621|dwEE	chr14	58297892	58297920	SRSF1|K562	28
chr14	58297632	58298632	+	XLOC_042889|k562|ENSG00000257621|dwEE	chr14	58298077	58298110	SMNDC1|K562	33
chr14	58297632	58298632	+	XLOC_042889|k562|ENSG00000257621|dwEE	chr14	58297989	58298042	SND1|K562	53
chr14	58297632	58298632	+	XLOC_042889|k562|ENSG00000257621|dwEE	chr14	58297919	58298060	BCCIP|HepG2	141
chr14	58297632	58298632	+	XLOC_042889|k562|ENSG00000257621|dwEE	chr14	58297954	58297968	HLTF|K562	14
chr14	58297632	58298632	+	XLOC_042889|k562|ENSG00000257621|dwEE	chr14	58297777	58297825	LARP4|HepG2	48
chr14	58297632	58298632	+	XLOC_042889|k562|ENSG00000257621|dwEE	chr14	58297881	58297929	RBM22|HepG2	48
chr14	58297632	58298632	+	XLOC_042889|k562|ENSG00000257621|dwEE	chr14	58297958	58298033	BCCIP|HepG2	75
chr14	58297632	58298632	+	XLOC_042889|k562|ENSG00000257621|dwEE	chr14	58297951	58298034	CDC40|HepG2	83
chr14	58297632	58298632	+	XLOC_042889|k562|ENSG00000257621|dwEE	chr14	58297956	58298062	MTPAP|K562	106
chr14	58297632	58298632	+	XLOC_042889|k562|ENSG00000257621|dwEE	chr14	58297893	58297949	KHSRP|K562	56
chr14	58297632	58298632	+	XLOC_042889|k562|ENSG00000257621|dwEE	chr14	58297709	58297718	CDC40|HepG2	9
chr14	58297632	58298632	+	XLOC_042889|k562|ENSG00000257621|dwEE	chr14	58297992	58298034	IGF2BP3|HepG2	42
chr14	58297632	58298632	+	XLOC_042889|k562|ENSG00000257621|dwEE	chr14	58297883	58297894	FASTKD2|HepG2	11
chr14	58297632	58298632	+	XLOC_042889|k562|ENSG00000257621|dwEE	chr14	58297898	58297939	DHX30|K562	41
chr14	58297632	58298632	+	XLOC_042889|k562|ENSG00000257621|dwEE	chr14	58297877	58297938	TIA1|K562	61
chr14	58297632	58298632	+	XLOC_042889|k562|ENSG00000257621|dwEE	chr14	58297947	58298002	DGCR8|HepG2	55
chr14	58297632	58298632	+	XLOC_042889|k562|ENSG00000257621|dwEE	chr14	58297949	58298001	HNRNPU|K562	52
chr14	58297632	58298632	+	XLOC_042889|k562|ENSG00000257621|dwEE	chr14	58297611	58297644	HNRNPM|HepG2	12
chr14	58297632	58298632	+	XLOC_042889|k562|ENSG00000257621|dwEE	chr14	58297908	58298035	EFTUD2|K562	127
chr14	58297632	58298632	+	XLOC_042889|k562|ENSG00000257621|dwEE	chr14	58297969	58298052	LSM11|HepG2	83
chr14	58297632	58298632	+	XLOC_042889|k562|ENSG00000257621|dwEE	chr14	58298050	58298118	SRSF9|HepG2	68
chr14	58297632	58298632	+	XLOC_042889|k562|ENSG00000257621|dwEE	chr14	58298038	58298120	HNRNPC|HepG2	82
chr14	58297632	58298632	+	XLOC_042889|k562|ENSG00000257621|dwEE	chr14	58297966	58298062	SRSF7|HepG2	96
chr14	58297632	58298632	+	XLOC_042889|k562|ENSG00000257621|dwEE	chr14	58297944	58298043	ZNF622|K562	99
chr14	58297632	58298632	+	XLOC_042889|k562|ENSG00000257621|dwEE	chr14	58298079	58298116	U2AF2|HepG2	37
chr14	58297632	58298632	+	XLOC_042889|k562|ENSG00000257621|dwEE	chr14	58297868	58297906	HNRNPUL1|K562	38
chr14	58297632	58298632	+	XLOC_042889|k562|ENSG00000257621|dwEE	chr14	58297784	58297817	XRN2|HepG2	33
chr14	58297632	58298632	+	XLOC_042889|k562|ENSG00000257621|dwEE	chr14	58297889	58297943	SAFB2|K562	54
chr14	58297632	58298632	+	XLOC_042889|k562|ENSG00000257621|dwEE	chr14	58297979	58298031	FXR2|K562	52
chr14	58297632	58298632	+	XLOC_042889|k562|ENSG00000257621|dwEE	chr14	58297978	58298032	TRA2A|K562	54
chr14	58297632	58298632	+	XLOC_042889|k562|ENSG00000257621|dwEE	chr14	58297969	58298049	TIA1|K562	80
chr14	58297632	58298632	+	XLOC_042889|k562|ENSG00000257621|dwEE	chr14	58297782	58297804	SLTM|K562	22
chr14	58297632	58298632	+	XLOC_042889|k562|ENSG00000257621|dwEE	chr14	58297967	58298019	QKI|HepG2	52
chr14	58297632	58298632	+	XLOC_042889|k562|ENSG00000257621|dwEE	chr14	58297952	58298034	U2AF1|K562	82
chr14	58297632	58298632	+	XLOC_042889|k562|ENSG00000257621|dwEE	chr14	58297999	58298092	HNRNPA1|HepG2	93
chr14	58297632	58298632	+	XLOC_042889|k562|ENSG00000257621|dwEE	chr14	58297649	58297683	LARP4|HepG2	34
chr14	58297632	58298632	+	XLOC_042889|k562|ENSG00000257621|dwEE	chr14	58297989	58298040	U2AF1|K562	51
chr14	58297632	58298632	+	XLOC_042889|k562|ENSG00000257621|dwEE	chr14	58298046	58298071	NOLC1|K562	25
chr14	58297632	58298632	+	XLOC_042889|k562|ENSG00000257621|dwEE	chr14	58297865	58297948	EFTUD2|K562	83
chr14	58297632	58298632	+	XLOC_042889|k562|ENSG00000257621|dwEE	chr14	58297981	58298028	RPS5|K562	47
chr14	58297632	58298632	+	XLOC_042889|k562|ENSG00000257621|dwEE	chr14	58297958	58298054	SRSF7|K562	96
chr14	58297632	58298632	+	XLOC_042889|k562|ENSG00000257621|dwEE	chr14	58297896	58297918	TROVE2|HepG2	22
chr14	58297632	58298632	+	XLOC_042889|k562|ENSG00000257621|dwEE	chr14	58297968	58298064	U2AF1|HepG2	96
chr14	58297632	58298632	+	XLOC_042889|k562|ENSG00000257621|dwEE	chr14	58297877	58297936	PRPF8|HepG2	59
chr14	58297632	58298632	+	XLOC_042889|k562|ENSG00000257621|dwEE	chr14	58297995	58298038	PUM2|K562	43
chr14	58297632	58298632	+	XLOC_042889|k562|ENSG00000257621|dwEE	chr14	58297682	58297732	GTF2F1|K562	50
chr14	58297632	58298632	+	XLOC_042889|k562|ENSG00000257621|dwEE	chr14	58297781	58297820	METAP2|K562	39
chr14	58297632	58298632	+	XLOC_042889|k562|ENSG00000257621|dwEE	chr14	58297966	58298035	METAP2|K562	69
chr14	58297632	58298632	+	XLOC_042889|k562|ENSG00000257621|dwEE	chr14	58297985	58298054	LIN28B|K562	69
chr14	58297632	58298632	+	XLOC_042889|k562|ENSG00000257621|dwEE	chr14	58297988	58298041	PUS1|K562	53
chr14	58297632	58298632	+	XLOC_042889|k562|ENSG00000257621|dwEE	chr14	58297963	58298036	RBM15|K562	73
chr14	58297632	58298632	+	XLOC_042889|k562|ENSG00000257621|dwEE	chr14	58297958	58298078	RBM15|HepG2	120
chr14	58297632	58298632	+	XLOC_042889|k562|ENSG00000257621|dwEE	chr14	58298013	58298118	RBM15|K562	105
chr14	58297632	58298632	+	XLOC_042889|k562|ENSG00000257621|dwEE	chr14	58297755	58297802	RBFOX2|HepG2	47
chr14	58297632	58298632	+	XLOC_042889|k562|ENSG00000257621|dwEE	chr14	58297896	58297933	FASTKD2|HepG2	37
chr14	58297632	58298632	+	XLOC_042889|k562|ENSG00000257621|dwEE	chr14	58297963	58298031	POLR2G|HepG2	68
chr14	58297632	58298632	+	XLOC_042889|k562|ENSG00000257621|dwEE	chr14	58297803	58297843	QKI|HepG2	40
chr14	58297632	58298632	+	XLOC_042889|k562|ENSG00000257621|dwEE	chr14	58297960	58298047	FASTKD2|HepG2	87
chr14	58297632	58298632	+	XLOC_042889|k562|ENSG00000257621|dwEE	chr14	58297972	58298017	DDX6|HepG2	45
chr14	58297632	58298632	+	XLOC_042889|k562|ENSG00000257621|dwEE	chr14	58298045	58298112	HNRNPM|K562	67
chr14	58297632	58298632	+	XLOC_042889|k562|ENSG00000257621|dwEE	chr14	58297681	58297718	XRCC6|K562	37
chr14	58297632	58298632	+	XLOC_042889|k562|ENSG00000257621|dwEE	chr14	58297979	58298016	HNRNPC|HepG2	37
chr14	58297632	58298632	+	XLOC_042889|k562|ENSG00000257621|dwEE	chr14	58297874	58297963	PRPF8|HepG2	89
chr14	58297632	58298632	+	XLOC_042889|k562|ENSG00000257621|dwEE	chr14	58297966	58298034	U2AF2|K562	68
chr14	58297632	58298632	+	XLOC_042889|k562|ENSG00000257621|dwEE	chr14	58297893	58297919	SMNDC1|K562	26
chr14	58297632	58298632	+	XLOC_042889|k562|ENSG00000257621|dwEE	chr14	58297617	58297660	YBX3|K562	28
chr14	58297632	58298632	+	XLOC_042889|k562|ENSG00000257621|dwEE	chr14	58297919	58297935	PPIG|HepG2	16
chr14	58297632	58298632	+	XLOC_042889|k562|ENSG00000257621|dwEE	chr14	58297701	58297737	PCBP2|HepG2	36
chr14	58297632	58298632	+	XLOC_042889|k562|ENSG00000257621|dwEE	chr14	58297765	58297855	LSM11|HepG2	90
chr14	58297632	58298632	+	XLOC_042889|k562|ENSG00000257621|dwEE	chr14	58297789	58297813	CDC40|HepG2	24
chr14	58297632	58298632	+	XLOC_042889|k562|ENSG00000257621|dwEE	chr14	58297894	58297931	SMNDC1|HepG2	37
chr14	58297632	58298632	+	XLOC_042889|k562|ENSG00000257621|dwEE	chr14	58297895	58297923	TROVE2|K562	28
chr14	58297632	58298632	+	XLOC_042889|k562|ENSG00000257621|dwEE	chr14	58298036	58298076	DDX24|K562	40
chr14	58297632	58298632	+	XLOC_042889|k562|ENSG00000257621|dwEE	chr14	58297990	58298034	RBFOX2|K562	44
chr14	58297632	58298632	+	XLOC_042889|k562|ENSG00000257621|dwEE	chr14	58297780	58297816	ZRANB2|K562	36
chr14	58297632	58298632	+	XLOC_042889|k562|ENSG00000257621|dwEE	chr14	58297956	58298054	ZNF622|K562	98
chr14	58297632	58298632	+	XLOC_042889|k562|ENSG00000257621|dwEE	chr14	58298002	58298045	LARP4|HepG2	43
chr14	58297632	58298632	+	XLOC_042889|k562|ENSG00000257621|dwEE	chr14	58298037	58298118	HNRNPC|HepG2	81
chr14	58297632	58298632	+	XLOC_042889|k562|ENSG00000257621|dwEE	chr14	58297794	58297821	EFTUD2|HepG2	27
chr14	58297632	58298632	+	XLOC_042889|k562|ENSG00000257621|dwEE	chr14	58297784	58297814	RBM22|HepG2	30
chr14	58297632	58298632	+	XLOC_042889|k562|ENSG00000257621|dwEE	chr14	58297980	58298030	LARP4|K562	50
chr14	58297632	58298632	+	XLOC_042889|k562|ENSG00000257621|dwEE	chr14	58297949	58298033	SRSF7|K562	84
chr14	58297632	58298632	+	XLOC_042889|k562|ENSG00000257621|dwEE	chr14	58297883	58297916	NCBP2|K562	33
chr14	58297632	58298632	+	XLOC_042889|k562|ENSG00000257621|dwEE	chr14	58298096	58298118	YBX3|K562	22
chr14	58297632	58298632	+	XLOC_042889|k562|ENSG00000257621|dwEE	chr14	58298009	58298067	TAF15|K562	58
chr14	58297632	58298632	+	XLOC_042889|k562|ENSG00000257621|dwEE	chr14	58297983	58298023	GTF2F1|HepG2	40
chr14	58297632	58298632	+	XLOC_042889|k562|ENSG00000257621|dwEE	chr14	58297924	58298030	XRN2|HepG2	106
chr14	58297632	58298632	+	XLOC_042889|k562|ENSG00000257621|dwEE	chr14	58297921	58298029	SRSF1|HepG2	108
chr14	58297632	58298632	+	XLOC_042889|k562|ENSG00000257621|dwEE	chr14	58297678	58297704	SUPV3L1|HepG2	26
chr14	58297632	58298632	+	XLOC_042889|k562|ENSG00000257621|dwEE	chr14	58297894	58297921	EIF3D|HepG2	27
chr14	58297632	58298632	+	XLOC_042889|k562|ENSG00000257621|dwEE	chr14	58297949	58298035	PPIG|HepG2	86
chr14	58297632	58298632	+	XLOC_042889|k562|ENSG00000257621|dwEE	chr14	58297778	58297838	FASTKD2|HepG2	60
chr14	58297632	58298632	+	XLOC_042889|k562|ENSG00000257621|dwEE	chr14	58297918	58297968	EFTUD2|HepG2	50
chr14	58297632	58298632	+	XLOC_042889|k562|ENSG00000257621|dwEE	chr14	58297841	58298019	CSTF2T|K562	178
chr14	58297632	58298632	+	XLOC_042889|k562|ENSG00000257621|dwEE	chr14	58297976	58298038	POLR2G|HepG2	62
chr14	58297632	58298632	+	XLOC_042889|k562|ENSG00000257621|dwEE	chr14	58297952	58298042	BUD13|HepG2	90
chr14	58297632	58298632	+	XLOC_042889|k562|ENSG00000257621|dwEE	chr14	58297892	58297938	NONO|K562	46
chr14	58297632	58298632	+	XLOC_042889|k562|ENSG00000257621|dwEE	chr14	58297787	58297819	SF3B4|HepG2	32
chr14	58297632	58298632	+	XLOC_042889|k562|ENSG00000257621|dwEE	chr14	58298011	58298074	HNRNPM|HepG2	63
chr14	58297632	58298632	+	XLOC_042889|k562|ENSG00000257621|dwEE	chr14	58297885	58297913	PCBP2|HepG2	28
chr14	58297632	58298632	+	XLOC_042889|k562|ENSG00000257621|dwEE	chr14	58298039	58298117	DDX3X|K562	78
chr14	58297632	58298632	+	XLOC_042889|k562|ENSG00000257621|dwEE	chr14	58298064	58298118	U2AF1|HepG2	54
chr14	58297632	58298632	+	XLOC_042889|k562|ENSG00000257621|dwEE	chr14	58297774	58297819	CSTF2T|HepG2	45
chr14	58297632	58298632	+	XLOC_042889|k562|ENSG00000257621|dwEE	chr14	58298000	58298032	LSM11|K562	32
chr14	58297632	58298632	+	XLOC_042889|k562|ENSG00000257621|dwEE	chr14	58297864	58297941	SF3B4|HepG2	77
chr14	58297632	58298632	+	XLOC_042889|k562|ENSG00000257621|dwEE	chr14	58297942	58298040	SRSF9|HepG2	98
chr14	58297632	58298632	+	XLOC_042889|k562|ENSG00000257621|dwEE	chr14	58297905	58297936	RBM15|K562	31
chr14	58297632	58298632	+	XLOC_042889|k562|ENSG00000257621|dwEE	chr14	58298084	58298111	GRWD1|HepG2	27
chr14	58297632	58298632	+	XLOC_042889|k562|ENSG00000257621|dwEE	chr14	58297980	58298030	SUPV3L1|HepG2	50
chr14	58297632	58298632	+	XLOC_042889|k562|ENSG00000257621|dwEE	chr14	58297784	58297809	CSTF2T|K562	25
chr14	58297632	58298632	+	XLOC_042889|k562|ENSG00000257621|dwEE	chr14	58297973	58298043	AKAP8L|K562	70
chr14	58297632	58298632	+	XLOC_042889|k562|ENSG00000257621|dwEE	chr14	58297994	58298034	FKBP4|HepG2	40
chr14	58297632	58298632	+	XLOC_042889|k562|ENSG00000257621|dwEE	chr14	58298081	58298116	TIA1|HepG2	35
chr14	58297632	58298632	+	XLOC_042889|k562|ENSG00000257621|dwEE	chr14	58297883	58297926	SND1|HepG2	43
chr14	58297632	58298632	+	XLOC_042889|k562|ENSG00000257621|dwEE	chr14	58297704	58297729	PTBP1|HepG2	25
chr14	58297632	58298632	+	XLOC_042889|k562|ENSG00000257621|dwEE	chr14	58297689	58297700	HNRNPM|HepG2	11
chr14	58297632	58298632	+	XLOC_042889|k562|ENSG00000257621|dwEE	chr14	58297956	58298075	NCBP2|HepG2	119
chr14	58297632	58298632	+	XLOC_042889|k562|ENSG00000257621|dwEE	chr14	58297886	58298045	AGGF1|HepG2	159
chr14	58297632	58298632	+	XLOC_042889|k562|ENSG00000257621|dwEE	chr14	58297975	58298033	HNRNPUL1|HepG2	58
chr14	58297632	58298632	+	XLOC_042889|k562|ENSG00000257621|dwEE	chr14	58297992	58298026	DDX3X|HepG2	34
chr14	58297632	58298632	+	XLOC_042889|k562|ENSG00000257621|dwEE	chr14	58297796	58297809	BUD13|HepG2	13
chr14	58297632	58298632	+	XLOC_042889|k562|ENSG00000257621|dwEE	chr14	58297724	58297756	EWSR1|K562	32
chr14	58297632	58298632	+	XLOC_042889|k562|ENSG00000257621|dwEE	chr14	58297757	58297813	HNRNPU|K562	56
chr14	58297632	58298632	+	XLOC_042889|k562|ENSG00000257621|dwEE	chr14	58297886	58297919	CSTF2T|HepG2	33
chr14	58297632	58298632	+	XLOC_042889|k562|ENSG00000257621|dwEE	chr14	58297949	58298074	PPIG|HepG2	125
chr14	58297632	58298632	+	XLOC_042889|k562|ENSG00000257621|dwEE	chr14	58297978	58298038	YBX3|K562	60
chr14	58297632	58298632	+	XLOC_042889|k562|ENSG00000257621|dwEE	chr14	58298050	58298079	HNRNPL|K562	29
chr14	58297632	58298632	+	XLOC_042889|k562|ENSG00000257621|dwEE	chr14	58297780	58297825	PRPF8|HepG2	45
chr14	58297632	58298632	+	XLOC_042889|k562|ENSG00000257621|dwEE	chr14	58297968	58298033	HLTF|K562	65
chr14	58297632	58298632	+	XLOC_042889|k562|ENSG00000257621|dwEE	chr14	58297883	58297934	PRPF8|K562	51
chr14	58297632	58298632	+	XLOC_042889|k562|ENSG00000257621|dwEE	chr14	58297991	58298049	PTBP1|HepG2	58
chr14	58297632	58298632	+	XLOC_042889|k562|ENSG00000257621|dwEE	chr14	58297837	58297864	RBM15|HepG2	27
chr14	58297632	58298632	+	XLOC_042889|k562|ENSG00000257621|dwEE	chr14	58297949	58298044	TRA2A|HepG2	95
chr14	58297632	58298632	+	XLOC_042889|k562|ENSG00000257621|dwEE	chr14	58297875	58298039	BUD13|HepG2	164
chr14	58297632	58298632	+	XLOC_042889|k562|ENSG00000257621|dwEE	chr14	58298048	58298074	RPS3|K562	26
chr14	58297632	58298632	+	XLOC_042889|k562|ENSG00000257621|dwEE	chr14	58297996	58298045	TROVE2|K562	49
chr1	153630860	153631860	+	XLOC_042889|k562|ENSG00000189171|dwEE	chr1	153631847	153631920	AUH|HepG2	13
chr1	153630860	153631860	+	XLOC_042889|k562|ENSG00000189171|dwEE	chr1	153631735	153631771	BUD13|K562	36
chr1	153630860	153631860	+	XLOC_042889|k562|ENSG00000189171|dwEE	chr1	153631697	153631792	SRSF1|HepG2	95
chr1	153630860	153631860	+	XLOC_042889|k562|ENSG00000189171|dwEE	chr1	153631686	153631727	HNRNPK|K562	41
chr1	153630860	153631860	+	XLOC_042889|k562|ENSG00000189171|dwEE	chr1	153631815	153631862	LIN28B|K562	45
chr1	153630860	153631860	+	XLOC_042889|k562|ENSG00000189171|dwEE	chr1	153631784	153631821	DDX6|K562	37
chr1	153630860	153631860	+	XLOC_042889|k562|ENSG00000189171|dwEE	chr1	153631849	153631881	DDX6|K562	11
chr1	153630860	153631860	+	XLOC_042889|k562|ENSG00000189171|dwEE	chr1	153631787	153631819	LIN28B|HepG2	32
chr1	153630860	153631860	+	XLOC_042889|k562|ENSG00000189171|dwEE	chr1	153631773	153631809	RBFOX2|K562	36
chr1	153630860	153631860	+	XLOC_042889|k562|ENSG00000189171|dwEE	chr1	153631606	153631624	HNRNPA1|HepG2	18
chr1	153630860	153631860	+	XLOC_042889|k562|ENSG00000189171|dwEE	chr1	153631768	153631807	DHX30|K562	39
chr1	153630860	153631860	+	XLOC_042889|k562|ENSG00000189171|dwEE	chr1	153631837	153631878	RBFOX2|K562	23
chr1	153630860	153631860	+	XLOC_042889|k562|ENSG00000189171|dwEE	chr1	153631193	153631233	TAF15|HepG2	40
chr1	153630860	153631860	+	XLOC_042889|k562|ENSG00000189171|dwEE	chr1	153631695	153631786	LIN28B|K562	91
chr1	153630860	153631860	+	XLOC_042889|k562|ENSG00000189171|dwEE	chr1	153631847	153631899	TIA1|K562	13
chr1	153630860	153631860	+	XLOC_042889|k562|ENSG00000189171|dwEE	chr1	153631683	153631730	U2AF1|HepG2	47
chr1	153630860	153631860	+	XLOC_042889|k562|ENSG00000189171|dwEE	chr1	153631812	153631886	QKI|HepG2	48
chr1	153630860	153631860	+	XLOC_042889|k562|ENSG00000189171|dwEE	chr1	153631700	153631755	TROVE2|HepG2	55
chr1	153630860	153631860	+	XLOC_042889|k562|ENSG00000189171|dwEE	chr1	153631820	153631899	RPS3|HepG2	40
chr1	153630860	153631860	+	XLOC_042889|k562|ENSG00000189171|dwEE	chr1	153631831	153631898	RPS3|HepG2	29
chr1	153630860	153631860	+	XLOC_042889|k562|ENSG00000189171|dwEE	chr1	153631646	153631670	LIN28B|HepG2	24
chr1	153630860	153631860	+	XLOC_042889|k562|ENSG00000189171|dwEE	chr1	153631854	153631898	IGF2BP1|HepG2	6
chr1	153630860	153631860	+	XLOC_042889|k562|ENSG00000189171|dwEE	chr1	153631596	153631628	KHDRBS1|K562	32
chr1	153630860	153631860	+	XLOC_042889|k562|ENSG00000189171|dwEE	chr1	153631599	153631631	HNRNPK|K562	32
chr1	153630860	153631860	+	XLOC_042889|k562|ENSG00000189171|dwEE	chr1	153631597	153631625	CPSF6|K562	28
chr1	153630860	153631860	+	XLOC_042889|k562|ENSG00000189171|dwEE	chr1	153631662	153631688	PCBP2|HepG2	26
chr1	153630860	153631860	+	XLOC_042889|k562|ENSG00000189171|dwEE	chr1	153631650	153631687	BUD13|K562	37
chr1	153630860	153631860	+	XLOC_042889|k562|ENSG00000189171|dwEE	chr1	153631839	153631915	CSTF2|HepG2	21
chr1	153630860	153631860	+	XLOC_042889|k562|ENSG00000189171|dwEE	chr1	153631855	153631891	HNRNPU|K562	5
chr1	153630860	153631860	+	XLOC_042889|k562|ENSG00000189171|dwEE	chr1	153631805	153631931	DDX59|HepG2	55
chr1	153630860	153631860	+	XLOC_042889|k562|ENSG00000189171|dwEE	chr1	153631851	153631926	FASTKD2|HepG2	9
chr1	153630860	153631860	+	XLOC_042889|k562|ENSG00000189171|dwEE	chr1	153631774	153631808	FTO|K562	34
chr1	153630860	153631860	+	XLOC_042889|k562|ENSG00000189171|dwEE	chr1	153631147	153631159	TAF15|HepG2	12
chr1	153630860	153631860	+	XLOC_042889|k562|ENSG00000189171|dwEE	chr1	153631513	153631515	TAF15|HepG2	2
chr1	153630860	153631860	+	XLOC_042889|k562|ENSG00000189171|dwEE	chr1	153631716	153631810	DDX55|K562	94
chr1	153630860	153631860	+	XLOC_042889|k562|ENSG00000189171|dwEE	chr1	153631604	153631682	IGF2BP2|K562	78
chr1	153630860	153631860	+	XLOC_042889|k562|ENSG00000189171|dwEE	chr1	153631696	153631714	SMNDC1|HepG2	18
chr1	153630860	153631860	+	XLOC_042889|k562|ENSG00000189171|dwEE	chr1	153631839	153631892	EFTUD2|K562	21
chr1	153630860	153631860	+	XLOC_042889|k562|ENSG00000189171|dwEE	chr1	153631613	153631641	PRPF8|K562	28
chr1	153630860	153631860	+	XLOC_042889|k562|ENSG00000189171|dwEE	chr1	153631817	153631929	DDX59|HepG2	43
chr1	153630860	153631860	+	XLOC_042889|k562|ENSG00000189171|dwEE	chr1	153631329	153631364	PTBP1|HepG2	35
chr1	153630860	153631860	+	XLOC_042889|k562|ENSG00000189171|dwEE	chr1	153631712	153631794	AUH|HepG2	82
chr1	153630860	153631860	+	XLOC_042889|k562|ENSG00000189171|dwEE	chr1	153631848	153631895	SMNDC1|HepG2	12
chr1	153630860	153631860	+	XLOC_042889|k562|ENSG00000189171|dwEE	chr1	153631785	153631814	CSTF2|HepG2	29
chr1	153630860	153631860	+	XLOC_042889|k562|ENSG00000189171|dwEE	chr1	153631812	153631910	TIA1|HepG2	48
chr1	153630860	153631860	+	XLOC_042889|k562|ENSG00000189171|dwEE	chr1	153631697	153631710	IGF2BP3|HepG2	13
chr1	153630860	153631860	+	XLOC_042889|k562|ENSG00000189171|dwEE	chr1	153631716	153631749	PTBP1|K562	33
chr1	153630860	153631860	+	XLOC_042889|k562|ENSG00000189171|dwEE	chr1	153631855	153631879	UCHL5|HepG2	5
chr1	153630860	153631860	+	XLOC_042889|k562|ENSG00000189171|dwEE	chr1	153631703	153631820	LSM11|HepG2	117
chr1	153630860	153631860	+	XLOC_042889|k562|ENSG00000189171|dwEE	chr1	153631709	153631754	PTBP1|HepG2	45
chr1	153630860	153631860	+	XLOC_042889|k562|ENSG00000189171|dwEE	chr1	153631075	153631112	CDC40|HepG2	37
chr1	153630860	153631860	+	XLOC_042889|k562|ENSG00000189171|dwEE	chr1	153631857	153631895	BUD13|HepG2	3
chr1	153630860	153631860	+	XLOC_042889|k562|ENSG00000189171|dwEE	chr1	153631776	153631863	GTF2F1|HepG2	84
chr1	153630860	153631860	+	XLOC_042889|k562|ENSG00000189171|dwEE	chr1	153631842	153631939	FAM120A|HepG2	18
chr1	153630860	153631860	+	XLOC_042889|k562|ENSG00000189171|dwEE	chr1	153631745	153631802	XPO5|HepG2	57
chr1	153630860	153631860	+	XLOC_042889|k562|ENSG00000189171|dwEE	chr1	153631650	153631680	KHSRP|K562	30
chr1	153630860	153631860	+	XLOC_042889|k562|ENSG00000189171|dwEE	chr1	153631691	153631742	LSM11|K562	51
chr1	153630860	153631860	+	XLOC_042889|k562|ENSG00000189171|dwEE	chr1	153631841	153631871	POLR2G|HepG2	19
chr1	153630860	153631860	+	XLOC_042889|k562|ENSG00000189171|dwEE	chr1	153631842	153631866	HNRNPUL1|HepG2	18
chr1	153630860	153631860	+	XLOC_042889|k562|ENSG00000189171|dwEE	chr1	153631025	153631029	TAF15|HepG2	4
chr1	153630860	153631860	+	XLOC_042889|k562|ENSG00000189171|dwEE	chr1	153631816	153631869	UCHL5|HepG2	44
chr1	153630860	153631860	+	XLOC_042889|k562|ENSG00000189171|dwEE	chr1	153631832	153631904	TIA1|K562	28
chr1	153630860	153631860	+	XLOC_042889|k562|ENSG00000189171|dwEE	chr1	153631712	153631732	DDX3X|K562	20
chr1	153630860	153631860	+	XLOC_042889|k562|ENSG00000189171|dwEE	chr1	153631781	153631844	SF3A3|HepG2	63
chr1	153630860	153631860	+	XLOC_042889|k562|ENSG00000189171|dwEE	chr1	153631859	153631906	FAM120A|K562	1
chr1	153630860	153631860	+	XLOC_042889|k562|ENSG00000189171|dwEE	chr1	153631703	153631810	UCHL5|HepG2	107
chr1	153630860	153631860	+	XLOC_042889|k562|ENSG00000189171|dwEE	chr1	153631817	153631864	ILF3|K562	43
chr1	153630860	153631860	+	XLOC_042889|k562|ENSG00000189171|dwEE	chr1	153631793	153631844	DGCR8|HepG2	51
chr1	153630860	153631860	+	XLOC_042889|k562|ENSG00000189171|dwEE	chr1	153631743	153631811	SND1|HepG2	68
chr1	153630860	153631860	+	XLOC_042889|k562|ENSG00000189171|dwEE	chr1	153631646	153631664	PTBP1|K562	18
chr1	153630860	153631860	+	XLOC_042889|k562|ENSG00000189171|dwEE	chr1	153631766	153631812	PTBP1|HepG2	46
chr1	153630860	153631860	+	XLOC_042889|k562|ENSG00000189171|dwEE	chr1	153631840	153631877	TAF15|HepG2	20
chr1	153630860	153631860	+	XLOC_042889|k562|ENSG00000189171|dwEE	chr1	153631835	153631865	SND1|K562	25
chr1	153630860	153631860	+	XLOC_042889|k562|ENSG00000189171|dwEE	chr1	153631612	153631646	HNRNPA1|K562	34
chr1	153630860	153631860	+	XLOC_042889|k562|ENSG00000189171|dwEE	chr1	153631583	153631646	CSTF2T|HepG2	63
chr1	153630860	153631860	+	XLOC_042889|k562|ENSG00000189171|dwEE	chr1	153630909	153630931	KHSRP|K562	22
chr1	153630860	153631860	+	XLOC_042889|k562|ENSG00000189171|dwEE	chr1	153631741	153631837	LSM11|K562	96
chr1	153630860	153631860	+	XLOC_042889|k562|ENSG00000189171|dwEE	chr1	153631733	153631776	NOLC1|HepG2	43
chr1	153630860	153631860	+	XLOC_042889|k562|ENSG00000189171|dwEE	chr1	153631753	153631790	GTF2F1|HepG2	37
chr1	153630860	153631860	+	XLOC_042889|k562|ENSG00000189171|dwEE	chr1	153631604	153631637	SRSF1|K562	33
chr1	153630860	153631860	+	XLOC_042889|k562|ENSG00000189171|dwEE	chr1	153631695	153631859	DDX55|HepG2	164
chr1	153630860	153631860	+	XLOC_042889|k562|ENSG00000189171|dwEE	chr1	153631787	153631823	PRPF8|K562	36
chr1	153630860	153631860	+	XLOC_042889|k562|ENSG00000189171|dwEE	chr1	153631830	153631949	CSTF2T|K562	30
chr1	153630860	153631860	+	XLOC_042889|k562|ENSG00000189171|dwEE	chr1	153631748	153631938	GTF2F1|K562	112
chr1	153630860	153631860	+	XLOC_042889|k562|ENSG00000189171|dwEE	chr1	153631768	153631816	LARP4|HepG2	48
chr1	153630860	153631860	+	XLOC_042889|k562|ENSG00000189171|dwEE	chr1	153631629	153631651	GRWD1|HepG2	22
chr1	153630860	153631860	+	XLOC_042889|k562|ENSG00000189171|dwEE	chr1	153631784	153631800	CSTF2T|HepG2	16
chr1	153630860	153631860	+	XLOC_042889|k562|ENSG00000189171|dwEE	chr1	153631754	153631820	RPS3|HepG2	66
chr1	153630860	153631860	+	XLOC_042889|k562|ENSG00000189171|dwEE	chr1	153631766	153631817	TARDBP|K562	51
chr1	153630860	153631860	+	XLOC_042889|k562|ENSG00000189171|dwEE	chr1	153631821	153631930	LARP4|HepG2	39
chr1	153630860	153631860	+	XLOC_042889|k562|ENSG00000189171|dwEE	chr1	153631701	153631819	DDX55|HepG2	118
chr1	153630860	153631860	+	XLOC_042889|k562|ENSG00000189171|dwEE	chr1	153631696	153631717	SRSF1|K562	21
chr1	153630860	153631860	+	XLOC_042889|k562|ENSG00000189171|dwEE	chr1	153631639	153631665	SLTM|K562	26
chr1	153630860	153631860	+	XLOC_042889|k562|ENSG00000189171|dwEE	chr1	153631788	153631819	UCHL5|K562	31
chr1	153630860	153631860	+	XLOC_042889|k562|ENSG00000189171|dwEE	chr1	153631534	153631563	DDX55|K562	29
chr1	153630860	153631860	+	XLOC_042889|k562|ENSG00000189171|dwEE	chr1	153631745	153631779	HNRNPU|K562	34
chr1	153630860	153631860	+	XLOC_042889|k562|ENSG00000189171|dwEE	chr1	153631785	153631796	FXR1|K562	11
chr1	153630860	153631860	+	XLOC_042889|k562|ENSG00000189171|dwEE	chr1	153631761	153631840	UCHL5|K562	79
chr1	153630860	153631860	+	XLOC_042889|k562|ENSG00000189171|dwEE	chr1	153631740	153631822	ILF3|HepG2	82
chr1	153630860	153631860	+	XLOC_042889|k562|ENSG00000189171|dwEE	chr1	153631705	153631715	RPS3|HepG2	10
chr1	153630860	153631860	+	XLOC_042889|k562|ENSG00000189171|dwEE	chr1	153631586	153631616	YBX3|K562	30
chr1	153630860	153631860	+	XLOC_042889|k562|ENSG00000189171|dwEE	chr1	153631097	153631119	HNRNPA1|HepG2	22
chr1	153630860	153631860	+	XLOC_042889|k562|ENSG00000189171|dwEE	chr1	153631816	153631926	LARP4|HepG2	44
chr1	153630860	153631860	+	XLOC_042889|k562|ENSG00000189171|dwEE	chr1	153631821	153631864	TBRG4|K562	39
chr1	153630860	153631860	+	XLOC_042889|k562|ENSG00000189171|dwEE	chr1	153631816	153631897	SAFB2|K562	44
chr1	153630860	153631860	+	XLOC_042889|k562|ENSG00000189171|dwEE	chr1	153631856	153631874	GTF2F1|HepG2	4
chr1	153630860	153631860	+	XLOC_042889|k562|ENSG00000189171|dwEE	chr1	153631678	153631769	U2AF2|HepG2	91
chr1	153630860	153631860	+	XLOC_042889|k562|ENSG00000189171|dwEE	chr1	153631852	153631950	PCBP2|HepG2	8
chr1	153630860	153631860	+	XLOC_042889|k562|ENSG00000189171|dwEE	chr1	153631749	153631771	LARP4|K562	22
chr1	153630860	153631860	+	XLOC_042889|k562|ENSG00000189171|dwEE	chr1	153631838	153631874	CSTF2|HepG2	22
chr1	153630860	153631860	+	XLOC_042889|k562|ENSG00000189171|dwEE	chr1	153631748	153631795	ZNF622|K562	47
chr1	153630860	153631860	+	XLOC_042889|k562|ENSG00000189171|dwEE	chr1	153631710	153631768	LARP4|HepG2	58
chr1	153630860	153631860	+	XLOC_042889|k562|ENSG00000189171|dwEE	chr1	153631609	153631647	PRPF8|HepG2	38
chr1	153630860	153631860	+	XLOC_042889|k562|ENSG00000189171|dwEE	chr1	153631782	153631814	RPS3|HepG2	32
chr1	153630860	153631860	+	XLOC_042889|k562|ENSG00000189171|dwEE	chr1	153631702	153631770	EIF3D|HepG2	68
chr1	153630860	153631860	+	XLOC_042889|k562|ENSG00000189171|dwEE	chr1	153631712	153631766	GRSF1|HepG2	54
chr1	153630860	153631860	+	XLOC_042889|k562|ENSG00000189171|dwEE	chr1	153631779	153631814	TBRG4|K562	35
chr1	153630860	153631860	+	XLOC_042889|k562|ENSG00000189171|dwEE	chr1	153631843	153631886	PRPF8|K562	17
chr1	153630860	153631860	+	XLOC_042889|k562|ENSG00000189171|dwEE	chr1	153631784	153631811	PCBP2|HepG2	27
chr1	153630860	153631860	+	XLOC_042889|k562|ENSG00000189171|dwEE	chr1	153631745	153631801	SRSF9|HepG2	56
chr1	153630860	153631860	+	XLOC_042889|k562|ENSG00000189171|dwEE	chr1	153631704	153631759	RBM5|HepG2	55
chr1	153630860	153631860	+	XLOC_042889|k562|ENSG00000189171|dwEE	chr1	153631696	153631823	GRWD1|HepG2	127
chr1	153630860	153631860	+	XLOC_042889|k562|ENSG00000189171|dwEE	chr1	153631596	153631675	HNRNPU|K562	79
chr1	153630860	153631860	+	XLOC_042889|k562|ENSG00000189171|dwEE	chr1	153631819	153631894	DDX55|HepG2	41
chr1	153630860	153631860	+	XLOC_042889|k562|ENSG00000189171|dwEE	chr1	153631709	153631781	ILF3|K562	72
chr1	153630860	153631860	+	XLOC_042889|k562|ENSG00000189171|dwEE	chr1	153631648	153631686	SF3A3|HepG2	38
chr1	153630860	153631860	+	XLOC_042889|k562|ENSG00000189171|dwEE	chr1	153631834	153631903	LSM11|HepG2	26
chr1	153630860	153631860	+	XLOC_042889|k562|ENSG00000189171|dwEE	chr1	153631689	153631837	PPIG|HepG2	148
chr1	153630860	153631860	+	XLOC_042889|k562|ENSG00000189171|dwEE	chr1	153631718	153631767	BUD13|K562	49
chr1	153630860	153631860	+	XLOC_042889|k562|ENSG00000189171|dwEE	chr1	153631697	153631708	UCHL5|K562	11
chr1	153630860	153631860	+	XLOC_042889|k562|ENSG00000189171|dwEE	chr1	153631695	153631805	DDX59|HepG2	110
chr1	153630860	153631860	+	XLOC_042889|k562|ENSG00000189171|dwEE	chr1	153631852	153631903	RPS3|K562	8
chr1	153630860	153631860	+	XLOC_042889|k562|ENSG00000189171|dwEE	chr1	153631717	153631745	GTF2F1|HepG2	28
chr1	153630860	153631860	+	XLOC_042889|k562|ENSG00000189171|dwEE	chr1	153631739	153631812	QKI|HepG2	73
chr1	153630860	153631860	+	XLOC_042889|k562|ENSG00000189171|dwEE	chr1	153631844	153631921	CSTF2T|K562	16
chr1	153630860	153631860	+	XLOC_042889|k562|ENSG00000189171|dwEE	chr1	153631818	153631867	CSTF2T|K562	42
chr1	153630860	153631860	+	XLOC_042889|k562|ENSG00000189171|dwEE	chr1	153631770	153631792	DROSHA|K562	22
chr1	153630860	153631860	+	XLOC_042889|k562|ENSG00000189171|dwEE	chr1	153631743	153631817	DDX59|HepG2	74
chr1	153630860	153631860	+	XLOC_042889|k562|ENSG00000189171|dwEE	chr1	153631618	153631735	RBFOX2|K562	117
chr1	153630860	153631860	+	XLOC_042889|k562|ENSG00000189171|dwEE	chr1	153631715	153631832	SND1|K562	117
chr1	153630860	153631860	+	XLOC_042889|k562|ENSG00000189171|dwEE	chr1	153631832	153631885	IGF2BP3|HepG2	28
chr1	153630860	153631860	+	XLOC_042889|k562|ENSG00000189171|dwEE	chr1	153631653	153631682	U2AF2|K562	29
chr1	153630860	153631860	+	XLOC_042889|k562|ENSG00000189171|dwEE	chr1	153631734	153631816	GRWD1|HepG2	82
chr1	153630860	153631860	+	XLOC_042889|k562|ENSG00000189171|dwEE	chr1	153631843	153631927	PRPF8|HepG2	17
chr1	153630860	153631860	+	XLOC_042889|k562|ENSG00000189171|dwEE	chr1	153631690	153631717	CSTF2|HepG2	27
chr1	153630860	153631860	+	XLOC_042889|k562|ENSG00000189171|dwEE	chr1	153631851	153631885	SND1|HepG2	9
chr1	153630860	153631860	+	XLOC_042889|k562|ENSG00000189171|dwEE	chr1	153631794	153631799	U2AF1|HepG2	5
chr1	153630860	153631860	+	XLOC_042889|k562|ENSG00000189171|dwEE	chr1	153631606	153631631	RBM15|K562	25
chr1	153630860	153631860	+	XLOC_042889|k562|ENSG00000189171|dwEE	chr1	153631700	153631717	FMR1|K562	17
chr1	153630860	153631860	+	XLOC_042889|k562|ENSG00000189171|dwEE	chr1	153631746	153631795	SRSF1|HepG2	49
chr1	153630860	153631860	+	XLOC_042889|k562|ENSG00000189171|dwEE	chr1	153631825	153631864	PCBP2|HepG2	35
chr1	153630860	153631860	+	XLOC_042889|k562|ENSG00000189171|dwEE	chr1	153631761	153631816	UCHL5|HepG2	55
chr1	153630860	153631860	+	XLOC_042889|k562|ENSG00000189171|dwEE	chr1	153631821	153631914	PRPF8|K562	39
chr1	153630860	153631860	+	XLOC_042889|k562|ENSG00000189171|dwEE	chr1	153631696	153631744	RPS3|HepG2	48
chr1	153630860	153631860	+	XLOC_042889|k562|ENSG00000189171|dwEE	chr1	153631779	153631814	XRCC6|K562	35
chr1	153630860	153631860	+	XLOC_042889|k562|ENSG00000189171|dwEE	chr1	153631845	153631922	CSTF2T|HepG2	15
chr1	153630860	153631860	+	XLOC_042889|k562|ENSG00000189171|dwEE	chr1	153631718	153631754	TRA2A|HepG2	36
chr1	153630860	153631860	+	XLOC_042889|k562|ENSG00000189171|dwEE	chr1	153631845	153631925	CSTF2T|HepG2	15
chr1	153630860	153631860	+	XLOC_042889|k562|ENSG00000189171|dwEE	chr1	153631856	153631889	FKBP4|HepG2	4
chr1	153630860	153631860	+	XLOC_042889|k562|ENSG00000189171|dwEE	chr1	153631816	153631874	GRWD1|HepG2	44
chr1	153630860	153631860	+	XLOC_042889|k562|ENSG00000189171|dwEE	chr1	153631768	153631821	LARP4|HepG2	53
chr1	153630860	153631860	+	XLOC_042889|k562|ENSG00000189171|dwEE	chr1	153631697	153631722	SND1|K562	25
chr1	153630860	153631860	+	XLOC_042889|k562|ENSG00000189171|dwEE	chr1	153631010	153631038	SRSF7|K562	28
chr1	153630860	153631860	+	XLOC_042889|k562|ENSG00000189171|dwEE	chr1	153631707	153631768	LARP4|HepG2	61
chr1	153630860	153631860	+	XLOC_042889|k562|ENSG00000189171|dwEE	chr1	153631631	153631664	DDX55|K562	33
chr1	153630860	153631860	+	XLOC_042889|k562|ENSG00000189171|dwEE	chr1	153631838	153631942	ILF3|HepG2	22
chr1	153630860	153631860	+	XLOC_042889|k562|ENSG00000189171|dwEE	chr1	153631755	153631808	RPS3|K562	53
chr1	153630860	153631860	+	XLOC_042889|k562|ENSG00000189171|dwEE	chr1	153631840	153631903	EIF3D|HepG2	20
chr1	153630860	153631860	+	XLOC_042889|k562|ENSG00000189171|dwEE	chr1	153631469	153631497	SF3A3|HepG2	28
chr1	153630860	153631860	+	XLOC_042889|k562|ENSG00000189171|dwEE	chr1	153631609	153631652	RBFOX2|HepG2	43
chr1	153630860	153631860	+	XLOC_042889|k562|ENSG00000189171|dwEE	chr1	153631837	153631906	U2AF1|HepG2	23
chr1	153630860	153631860	+	XLOC_042889|k562|ENSG00000189171|dwEE	chr1	153631714	153631783	CSTF2T|K562	69
chr1	153630860	153631860	+	XLOC_042889|k562|ENSG00000189171|dwEE	chr1	153631808	153631944	TROVE2|HepG2	52
chr1	153630860	153631860	+	XLOC_042889|k562|ENSG00000189171|dwEE	chr1	153631832	153631931	CSTF2T|K562	28
chr1	153630860	153631860	+	XLOC_042889|k562|ENSG00000189171|dwEE	chr1	153631589	153631628	RBFOX2|K562	39
chr1	153630860	153631860	+	XLOC_042889|k562|ENSG00000189171|dwEE	chr1	153631498	153631548	U2AF2|HepG2	50
chr1	153630860	153631860	+	XLOC_042889|k562|ENSG00000189171|dwEE	chr1	153631697	153631727	DGCR8|HepG2	30
chr1	153630860	153631860	+	XLOC_042889|k562|ENSG00000189171|dwEE	chr1	153631718	153631809	BUD13|HepG2	91
chr1	153630860	153631860	+	XLOC_042889|k562|ENSG00000189171|dwEE	chr1	153631703	153631799	DDX55|K562	96
chr1	153630860	153631860	+	XLOC_042889|k562|ENSG00000189171|dwEE	chr1	153631779	153631819	HNRNPK|K562	40
chr1	153630860	153631860	+	XLOC_042889|k562|ENSG00000189171|dwEE	chr1	153631853	153631921	HNRNPK|K562	7
chr1	153630860	153631860	+	XLOC_042889|k562|ENSG00000189171|dwEE	chr1	153631854	153631914	PTBP1|HepG2	6
chr1	153630860	153631860	+	XLOC_042889|k562|ENSG00000189171|dwEE	chr1	153631726	153631794	PRPF8|K562	68
chr1	153630860	153631860	+	XLOC_042889|k562|ENSG00000189171|dwEE	chr1	153631833	153631942	FAM120A|HepG2	27
chr1	153630860	153631860	+	XLOC_042889|k562|ENSG00000189171|dwEE	chr1	153631697	153631801	NCBP2|HepG2	104
chr1	153630860	153631860	+	XLOC_042889|k562|ENSG00000189171|dwEE	chr1	153631831	153631897	IGF2BP3|HepG2	29
chr1	153630860	153631860	+	XLOC_042889|k562|ENSG00000189171|dwEE	chr1	153631831	153631941	CSTF2T|HepG2	29
chr1	153630860	153631860	+	XLOC_042889|k562|ENSG00000189171|dwEE	chr1	153631724	153631818	DKC1|HepG2	94
chr1	153630860	153631860	+	XLOC_042889|k562|ENSG00000189171|dwEE	chr1	153631532	153631579	LSM11|K562	47
chr1	153630860	153631860	+	XLOC_042889|k562|ENSG00000189171|dwEE	chr1	153631693	153631734	GRWD1|HepG2	41
chr1	153630860	153631860	+	XLOC_042889|k562|ENSG00000189171|dwEE	chr1	153631629	153631681	SAFB2|K562	52
chr1	153630860	153631860	+	XLOC_042889|k562|ENSG00000189171|dwEE	chr1	153631766	153631807	FASTKD2|HepG2	41
chr1	153630860	153631860	+	XLOC_042889|k562|ENSG00000189171|dwEE	chr1	153631663	153631697	PRPF8|HepG2	34
chr1	153630860	153631860	+	XLOC_042889|k562|ENSG00000189171|dwEE	chr1	153631693	153631764	LSM11|HepG2	71
chr1	153630860	153631860	+	XLOC_042889|k562|ENSG00000189171|dwEE	chr1	153631697	153631833	RPS3|K562	136
chr1	153630860	153631860	+	XLOC_042889|k562|ENSG00000189171|dwEE	chr1	153631657	153631682	CSTF2|HepG2	25
chr1	153630860	153631860	+	XLOC_042889|k562|ENSG00000189171|dwEE	chr1	153631829	153631865	EIF3D|HepG2	31
chr1	153630860	153631860	+	XLOC_042889|k562|ENSG00000189171|dwEE	chr1	153631848	153631891	U2AF2|K562	12
chr1	153630860	153631860	+	XLOC_042889|k562|ENSG00000189171|dwEE	chr1	153631841	153631934	FAM120A|K562	19
chr1	153630860	153631860	+	XLOC_042889|k562|ENSG00000189171|dwEE	chr1	153631623	153631661	EFTUD2|K562	38
chr1	153630860	153631860	+	XLOC_042889|k562|ENSG00000189171|dwEE	chr1	153631261	153631292	SRSF1|K562	31
chr1	153630860	153631860	+	XLOC_042889|k562|ENSG00000189171|dwEE	chr1	153631784	153631818	LARP7|HepG2	34
chr1	153630860	153631860	+	XLOC_042889|k562|ENSG00000189171|dwEE	chr1	153631825	153631864	RBM15|HepG2	35
chr1	153630860	153631860	+	XLOC_042889|k562|ENSG00000189171|dwEE	chr1	153631721	153631791	SRSF9|HepG2	70
chr1	153630860	153631860	+	XLOC_042889|k562|ENSG00000189171|dwEE	chr1	153631854	153631879	GTF2F1|HepG2	6
chr1	153630860	153631860	+	XLOC_042889|k562|ENSG00000189171|dwEE	chr1	153631682	153631691	DDX59|HepG2	9
chr1	153630860	153631860	+	XLOC_042889|k562|ENSG00000189171|dwEE	chr1	153631845	153631892	TIA1|K562	15
chr1	153630860	153631860	+	XLOC_042889|k562|ENSG00000189171|dwEE	chr1	153631697	153631700	SFPQ|HepG2	3
chr1	153630860	153631860	+	XLOC_042889|k562|ENSG00000189171|dwEE	chr1	153631700	153631731	SFPQ|HepG2	31
chr1	153630860	153631860	+	XLOC_042889|k562|ENSG00000189171|dwEE	chr1	153631709	153631844	CSTF2T|K562	135
chr1	153630860	153631860	+	XLOC_042889|k562|ENSG00000189171|dwEE	chr1	153631720	153631835	ILF3|K562	115
chr1	153630860	153631860	+	XLOC_042889|k562|ENSG00000189171|dwEE	chr1	153631727	153631751	BUD13|HepG2	24
chr1	153630860	153631860	+	XLOC_042889|k562|ENSG00000189171|dwEE	chr1	153631854	153631948	ILF3|HepG2	6
chr1	153630860	153631860	+	XLOC_042889|k562|ENSG00000189171|dwEE	chr1	153631711	153631749	LIN28B|K562	38
chr1	153630860	153631860	+	XLOC_042889|k562|ENSG00000189171|dwEE	chr1	153631845	153631871	FKBP4|HepG2	15
chr1	153630860	153631860	+	XLOC_042889|k562|ENSG00000189171|dwEE	chr1	153631781	153631814	IGF2BP1|HepG2	33
chr1	153630860	153631860	+	XLOC_042889|k562|ENSG00000189171|dwEE	chr1	153631542	153631580	PRPF8|K562	38
chr1	153630860	153631860	+	XLOC_042889|k562|ENSG00000189171|dwEE	chr1	153631769	153631846	CDC40|HepG2	77
chr1	153630860	153631860	+	XLOC_042889|k562|ENSG00000189171|dwEE	chr1	153631349	153631389	KHDRBS1|K562	40
chr1	153630860	153631860	+	XLOC_042889|k562|ENSG00000189171|dwEE	chr1	153631715	153631836	NKRF|HepG2	121
chr1	153630860	153631860	+	XLOC_042889|k562|ENSG00000189171|dwEE	chr1	153631683	153631736	PPIG|HepG2	53
chr1	153630860	153631860	+	XLOC_042889|k562|ENSG00000189171|dwEE	chr1	153631701	153631763	TIA1|HepG2	62
chr1	153630860	153631860	+	XLOC_042889|k562|ENSG00000189171|dwEE	chr1	153631525	153631551	XRN2|HepG2	26
chr1	153630860	153631860	+	XLOC_042889|k562|ENSG00000189171|dwEE	chr1	153631750	153631820	FASTKD2|HepG2	70
chr1	153630860	153631860	+	XLOC_042889|k562|ENSG00000189171|dwEE	chr1	153631716	153631745	RBM15|K562	29
chr1	153630860	153631860	+	XLOC_042889|k562|ENSG00000189171|dwEE	chr1	153631690	153631761	UCHL5|HepG2	71
chr1	153630860	153631860	+	XLOC_042889|k562|ENSG00000189171|dwEE	chr1	153631830	153631881	SND1|K562	30
chr1	153630860	153631860	+	XLOC_042889|k562|ENSG00000189171|dwEE	chr1	153631646	153631720	ILF3|K562	74
chr1	153630860	153631860	+	XLOC_042889|k562|ENSG00000189171|dwEE	chr1	153631839	153631872	DDX6|HepG2	21
chr1	153630860	153631860	+	XLOC_042889|k562|ENSG00000189171|dwEE	chr1	153631612	153631677	CSTF2T|HepG2	65
chr1	153630860	153631860	+	XLOC_042889|k562|ENSG00000189171|dwEE	chr1	153631621	153631650	U2AF2|HepG2	29
chr1	153630860	153631860	+	XLOC_042889|k562|ENSG00000189171|dwEE	chr1	153631800	153631815	YBX3|K562	15
chr1	153630860	153631860	+	XLOC_042889|k562|ENSG00000189171|dwEE	chr1	153631818	153631946	GTF2F1|K562	42
chr1	153630860	153631860	+	XLOC_042889|k562|ENSG00000189171|dwEE	chr1	153631853	153631871	YWHAG|K562	7
chr1	153630860	153631860	+	XLOC_042889|k562|ENSG00000189171|dwEE	chr1	153631810	153631935	DDX55|K562	50
chr1	153630860	153631860	+	XLOC_042889|k562|ENSG00000189171|dwEE	chr1	153631764	153631814	LSM11|HepG2	50
chr13	45389320	45390320	+	XLOC_042889|k562|ENSG00000170919|dwEE	chr13	45389413	45389451	HNRNPL|HepG2	38
chr13	45389320	45390320	+	XLOC_042889|k562|ENSG00000170919|dwEE	chr13	45389427	45389454	GTF2F1|HepG2	27
chr13	45389320	45390320	+	XLOC_042889|k562|ENSG00000170919|dwEE	chr13	45389652	45389699	KHSRP|K562	47
chr13	45389320	45390320	+	XLOC_042889|k562|ENSG00000170919|dwEE	chr13	45389993	45390025	HNRNPL|HepG2	32
chr13	45389320	45390320	+	XLOC_042889|k562|ENSG00000170919|dwEE	chr13	45389429	45389461	BCCIP|HepG2	32
chr13	45389320	45390320	+	XLOC_042889|k562|ENSG00000170919|dwEE	chr13	45390249	45390280	NKRF|HepG2	31
chr13	45389320	45390320	+	XLOC_042889|k562|ENSG00000170919|dwEE	chr13	45389680	45389704	SF3A3|HepG2	24
chr13	45389320	45390320	+	XLOC_042889|k562|ENSG00000170919|dwEE	chr13	45389291	45389322	DDX59|HepG2	2
chr13	45389320	45390320	+	XLOC_042889|k562|ENSG00000170919|dwEE	chr13	45389516	45389523	SRSF9|HepG2	7
chr13	45389320	45390320	+	XLOC_042889|k562|ENSG00000170919|dwEE	chr13	45389991	45390025	HNRNPL|HepG2	34
chr13	45389320	45390320	+	XLOC_042889|k562|ENSG00000170919|dwEE	chr13	45389670	45389717	PTBP1|HepG2	47
chr13	45389320	45390320	+	XLOC_042889|k562|ENSG00000170919|dwEE	chr13	45389425	45389464	CSTF2T|HepG2	39
chr13	45389320	45390320	+	XLOC_042889|k562|ENSG00000170919|dwEE	chr13	45389417	45389454	SLTM|K562	37
chr13	45389320	45390320	+	XLOC_042889|k562|ENSG00000170919|dwEE	chr13	45389291	45389332	FASTKD2|HepG2	12
chr13	45389320	45390320	+	XLOC_042889|k562|ENSG00000170919|dwEE	chr13	45389457	45389481	RBM15|HepG2	24
chr13	45389320	45390320	+	XLOC_042889|k562|ENSG00000170919|dwEE	chr13	45389437	45389469	SRSF1|HepG2	32
chr13	45389320	45390320	+	XLOC_042889|k562|ENSG00000170919|dwEE	chr13	45390104	45390115	EIF3D|HepG2	11
chr13	45389320	45390320	+	XLOC_042889|k562|ENSG00000170919|dwEE	chr13	45389420	45389465	HNRNPL|K562	45
chr13	45389320	45390320	+	XLOC_042889|k562|ENSG00000170919|dwEE	chr13	45389504	45389526	XRN2|HepG2	22
chr13	45389320	45390320	+	XLOC_042889|k562|ENSG00000170919|dwEE	chr13	45389672	45389715	HNRNPL|HepG2	43
chr13	45389320	45390320	+	XLOC_042889|k562|ENSG00000170919|dwEE	chr13	45389424	45389475	HNRNPU|HepG2	51
chr13	45389320	45390320	+	XLOC_042889|k562|ENSG00000170919|dwEE	chr13	45390116	45390127	SUGP2|HepG2	11
chr13	45389320	45390320	+	XLOC_042889|k562|ENSG00000170919|dwEE	chr13	45389672	45389718	SF3B4|K562	46
chr13	45389320	45390320	+	XLOC_042889|k562|ENSG00000170919|dwEE	chr13	45389301	45389333	EIF3H|HepG2	13
chr13	45389320	45390320	+	XLOC_042889|k562|ENSG00000170919|dwEE	chr13	45389417	45389455	SUPV3L1|HepG2	38
chr13	45389320	45390320	+	XLOC_042889|k562|ENSG00000170919|dwEE	chr13	45389420	45389467	XRN2|HepG2	47
chr13	45389320	45390320	+	XLOC_042889|k562|ENSG00000170919|dwEE	chr13	45389427	45389457	TIA1|HepG2	30
chr13	45389320	45390320	+	XLOC_042889|k562|ENSG00000170919|dwEE	chr13	45389668	45389698	TIA1|K562	30
chr13	45389320	45390320	+	XLOC_042889|k562|ENSG00000170919|dwEE	chr13	45389734	45389740	EIF3D|HepG2	6
chr13	45389320	45390320	+	XLOC_042889|k562|ENSG00000170919|dwEE	chr13	45389671	45389709	PCBP2|HepG2	38
chr13	45389320	45390320	+	XLOC_042889|k562|ENSG00000170919|dwEE	chr13	45389415	45389502	TIA1|K562	87
chr13	45389320	45390320	+	XLOC_042889|k562|ENSG00000170919|dwEE	chr13	45389679	45389708	SF3B4|HepG2	29
chr13	45389320	45390320	+	XLOC_042889|k562|ENSG00000170919|dwEE	chr13	45389412	45389422	TBRG4|HepG2	10
chr13	45389320	45390320	+	XLOC_042889|k562|ENSG00000170919|dwEE	chr13	45389291	45389333	SND1|K562	13
chr13	45389320	45390320	+	XLOC_042889|k562|ENSG00000170919|dwEE	chr13	45389429	45389478	SRSF1|HepG2	49
chr13	45389320	45390320	+	XLOC_042889|k562|ENSG00000170919|dwEE	chr13	45389422	45389453	TBRG4|HepG2	31
chr13	45389320	45390320	+	XLOC_042889|k562|ENSG00000170919|dwEE	chr13	45389652	45389712	KHSRP|K562	60
chr13	45389320	45390320	+	XLOC_042889|k562|ENSG00000170919|dwEE	chr13	45389673	45389700	RBM5|HepG2	27
chr13	45389320	45390320	+	XLOC_042889|k562|ENSG00000170919|dwEE	chr13	45389426	45389455	CSTF2T|HepG2	29
chr13	45389320	45390320	+	XLOC_042889|k562|ENSG00000170919|dwEE	chr13	45389488	45389516	RBM22|HepG2	28
chr13	45389320	45390320	+	XLOC_042889|k562|ENSG00000170919|dwEE	chr13	45389400	45389438	TAF15|HepG2	38
chr13	45389320	45390320	+	XLOC_042889|k562|ENSG00000170919|dwEE	chr13	45389422	45389460	EIF3D|HepG2	38
chr13	45389320	45390320	+	XLOC_042889|k562|ENSG00000170919|dwEE	chr13	45389424	45389450	DGCR8|HepG2	26
chr13	45389320	45390320	+	XLOC_042889|k562|ENSG00000170919|dwEE	chr13	45389427	45389468	HNRNPA1|HepG2	41
chr13	45389320	45390320	+	XLOC_042889|k562|ENSG00000170919|dwEE	chr13	45389672	45389704	U2AF2|K562	32
chr13	45389320	45390320	+	XLOC_042889|k562|ENSG00000170919|dwEE	chr13	45389424	45389459	U2AF2|HepG2	35
chr13	45389320	45390320	+	XLOC_042889|k562|ENSG00000170919|dwEE	chr13	45389668	45389707	HNRNPL|K562	39
chr13	45389320	45390320	+	XLOC_042889|k562|ENSG00000170919|dwEE	chr13	45389789	45389811	RBFOX2|K562	22
chr13	45389320	45390320	+	XLOC_042889|k562|ENSG00000170919|dwEE	chr13	45389670	45389713	SF3B4|HepG2	43
chr13	45389320	45390320	+	XLOC_042889|k562|ENSG00000170919|dwEE	chr13	45389422	45389449	PCBP2|HepG2	27
chr13	45389320	45390320	+	XLOC_042889|k562|ENSG00000170919|dwEE	chr13	45389917	45389944	KHDRBS1|K562	27
chr13	45389320	45390320	+	XLOC_042889|k562|ENSG00000170919|dwEE	chr13	45389425	45389501	SRSF9|HepG2	76
chr13	45389320	45390320	+	XLOC_042889|k562|ENSG00000170919|dwEE	chr13	45389437	45389475	U2AF1|HepG2	38
chr13	45389320	45390320	+	XLOC_042889|k562|ENSG00000170919|dwEE	chr13	45389434	45389447	U2AF1|HepG2	13
chr13	45389320	45390320	+	XLOC_042889|k562|ENSG00000170919|dwEE	chr13	45389435	45389458	HNRNPU|HepG2	23
chr13	45389320	45390320	+	XLOC_042889|k562|ENSG00000170919|dwEE	chr13	45389663	45389696	U2AF1|HepG2	33
chr13	45389320	45390320	+	XLOC_042889|k562|ENSG00000170919|dwEE	chr13	45389463	45389486	HNRNPL|HepG2	23
chr13	45389320	45390320	+	XLOC_042889|k562|ENSG00000170919|dwEE	chr13	45389678	45389699	TIA1|HepG2	21
chr13	45389320	45390320	+	XLOC_042889|k562|ENSG00000170919|dwEE	chr13	45389655	45389699	HNRNPL|HepG2	44
chr13	45389320	45390320	+	XLOC_042889|k562|ENSG00000170919|dwEE	chr13	45389408	45389705	AGO2|HEK293S	297
chr13	45389320	45390320	+	XLOC_042889|k562|ENSG00000170919|dwEE	chr13	45390251	45390296	LSM11|HepG2	45
chrX	102605153	102606153	+	XLOC_042889|k562|ENSG00000271147|dwEE	chrX	102605465	102605490	SUGP2|HepG2	25
chrX	102605153	102606153	+	XLOC_042889|k562|ENSG00000271147|dwEE	chrX	102605901	102605967	SUGP2|HepG2	66
chrX	102605153	102606153	+	XLOC_042889|k562|ENSG00000271147|dwEE	chrX	102605692	102605729	HNRNPUL1|HepG2	37
chrX	102605153	102606153	+	XLOC_042889|k562|ENSG00000271147|dwEE	chrX	102605514	102605524	RBFOX2|K562	10
chrX	102605153	102606153	+	XLOC_042889|k562|ENSG00000271147|dwEE	chrX	102605640	102605693	PRPF8|HepG2	53
chrX	102605153	102606153	+	XLOC_042889|k562|ENSG00000271147|dwEE	chrX	102605559	102605603	SRSF1|HepG2	44
chrX	102605153	102606153	+	XLOC_042889|k562|ENSG00000271147|dwEE	chrX	102605623	102605633	SRSF9|HepG2	10
chrX	102605153	102606153	+	XLOC_042889|k562|ENSG00000271147|dwEE	chrX	102605585	102605613	GRWD1|HepG2	28
chrX	102605153	102606153	+	XLOC_042889|k562|ENSG00000271147|dwEE	chrX	102605702	102605729	SUGP2|HepG2	27
chrX	102605153	102606153	+	XLOC_042889|k562|ENSG00000271147|dwEE	chrX	102605651	102605708	KHSRP|K562	57
chrX	102605153	102606153	+	XLOC_042889|k562|ENSG00000271147|dwEE	chrX	102605931	102605945	HNRNPC|HepG2	14
chrX	102605153	102606153	+	XLOC_042889|k562|ENSG00000271147|dwEE	chrX	102605481	102605496	UCHL5|HepG2	15
chrX	102605153	102606153	+	XLOC_042889|k562|ENSG00000271147|dwEE	chrX	102605481	102605521	GRWD1|HepG2	40
chrX	102605153	102606153	+	XLOC_042889|k562|ENSG00000271147|dwEE	chrX	102605717	102605783	HNRNPM|HepG2	66
chrX	102605153	102606153	+	XLOC_042889|k562|ENSG00000271147|dwEE	chrX	102605470	102605516	HNRNPU|K562	46
chrX	102605153	102606153	+	XLOC_042889|k562|ENSG00000271147|dwEE	chrX	102605694	102605784	HNRNPM|HepG2	90
chrX	102605153	102606153	+	XLOC_042889|k562|ENSG00000271147|dwEE	chrX	102605492	102605521	UCHL5|HepG2	29
chrX	102605153	102606153	+	XLOC_042889|k562|ENSG00000271147|dwEE	chrX	102605513	102605546	CDC40|HepG2	33
chrX	102605153	102606153	+	XLOC_042889|k562|ENSG00000271147|dwEE	chrX	102605570	102605616	TAF15|HepG2	46
chrX	102605153	102606153	+	XLOC_042889|k562|ENSG00000271147|dwEE	chrX	102605929	102605946	HNRNPA1|HepG2	17
chrX	102605153	102606153	+	XLOC_042889|k562|ENSG00000271147|dwEE	chrX	102605548	102605621	GRWD1|HepG2	73
chrX	102605153	102606153	+	XLOC_042889|k562|ENSG00000271147|dwEE	chrX	102605577	102605603	UCHL5|HepG2	26
chrX	102605153	102606153	+	XLOC_042889|k562|ENSG00000271147|dwEE	chrX	102605645	102605653	SRSF1|HepG2	8
chrX	102605153	102606153	+	XLOC_042889|k562|ENSG00000271147|dwEE	chrX	102605601	102605643	UCHL5|HepG2	42
chrX	102605153	102606153	+	XLOC_042889|k562|ENSG00000271147|dwEE	chrX	102605481	102605507	PPIG|HepG2	26
chrX	102605153	102606153	+	XLOC_042889|k562|ENSG00000271147|dwEE	chrX	102605576	102605614	DDX3X|K562	38
chrX	102605153	102606153	+	XLOC_042889|k562|ENSG00000271147|dwEE	chrX	102605481	102605510	LARP4|HepG2	29
chrX	102605153	102606153	+	XLOC_042889|k562|ENSG00000271147|dwEE	chrX	102605724	102605752	HNRNPM|K562	28
chrX	102605153	102606153	+	XLOC_042889|k562|ENSG00000271147|dwEE	chrX	102605524	102605557	RBFOX2|K562	33
chrX	102605153	102606153	+	XLOC_042889|k562|ENSG00000271147|dwEE	chrX	102605707	102605755	TAF15|HepG2	48
chrX	102605153	102606153	+	XLOC_042889|k562|ENSG00000271147|dwEE	chrX	102605472	102605511	U2AF2|HepG2	39
chrX	102605153	102606153	+	XLOC_042889|k562|ENSG00000271147|dwEE	chrX	102605745	102605762	NKRF|HepG2	17
chrX	102605153	102606153	+	XLOC_042889|k562|ENSG00000271147|dwEE	chrX	102605641	102605688	PRPF8|HepG2	47
chrX	102605153	102606153	+	XLOC_042889|k562|ENSG00000271147|dwEE	chrX	102605710	102605744	TIA1|HepG2	34
chrX	102605153	102606153	+	XLOC_042889|k562|ENSG00000271147|dwEE	chrX	102605510	102605520	KHSRP|K562	10
chr1	173865047	173866047	+	XLOC_042889|k562|ENSG00000234741|dwEE	chr1	173865153	173865191	HNRNPUL1|HepG2	38
chr1	173865047	173866047	+	XLOC_042889|k562|ENSG00000234741|dwEE	chr1	173865650	173865678	DDX6|HepG2	28
chr1	173865047	173866047	+	XLOC_042889|k562|ENSG00000234741|dwEE	chr1	173865184	173865197	DDX55|K562	13
chr1	173865047	173866047	+	XLOC_042889|k562|ENSG00000234741|dwEE	chr1	173865975	173866009	HNRNPK|HepG2	34
chr1	173865047	173866047	+	XLOC_042889|k562|ENSG00000234741|dwEE	chr1	173865865	173865934	CDC40|HepG2	69
chr1	173865047	173866047	+	XLOC_042889|k562|ENSG00000234741|dwEE	chr1	173865249	173865281	FXR2|K562	32
chr1	173865047	173866047	+	XLOC_042889|k562|ENSG00000234741|dwEE	chr1	173865873	173865876	UCHL5|HepG2	3
chr1	173865047	173866047	+	XLOC_042889|k562|ENSG00000234741|dwEE	chr1	173865625	173865679	LSM11|K562	54
chr1	173865047	173866047	+	XLOC_042889|k562|ENSG00000234741|dwEE	chr1	173865625	173865642	DKC1|HepG2	17
chr1	173865047	173866047	+	XLOC_042889|k562|ENSG00000234741|dwEE	chr1	173865981	173866029	NKRF|HepG2	48
chr1	173865047	173866047	+	XLOC_042889|k562|ENSG00000234741|dwEE	chr1	173865243	173865260	RBM15|K562	17
chr1	173865047	173866047	+	XLOC_042889|k562|ENSG00000234741|dwEE	chr1	173865350	173865424	PPIL4|K562	74
chr1	173865047	173866047	+	XLOC_042889|k562|ENSG00000234741|dwEE	chr1	173865624	173865673	NPM1|K562	49
chr1	173865047	173866047	+	XLOC_042889|k562|ENSG00000234741|dwEE	chr1	173865349	173865411	KHDRBS1|K562	62
chr1	173865047	173866047	+	XLOC_042889|k562|ENSG00000234741|dwEE	chr1	173865999	173866013	RBFOX2|K562	14
chr1	173865047	173866047	+	XLOC_042889|k562|ENSG00000234741|dwEE	chr1	173865274	173865282	LIN28B|K562	8
chr1	173865047	173866047	+	XLOC_042889|k562|ENSG00000234741|dwEE	chr1	173865987	173866027	RPS5|HepG2	40
chr1	173865047	173866047	+	XLOC_042889|k562|ENSG00000234741|dwEE	chr1	173865350	173865426	CSTF2|HepG2	76
chr1	173865047	173866047	+	XLOC_042889|k562|ENSG00000234741|dwEE	chr1	173865829	173865844	KHSRP|K562	15
chr1	173865047	173866047	+	XLOC_042889|k562|ENSG00000234741|dwEE	chr1	173865180	173865192	SND1|K562	12
chr1	173865047	173866047	+	XLOC_042889|k562|ENSG00000234741|dwEE	chr1	173865236	173865289	XRN2|K562	53
chr1	173865047	173866047	+	XLOC_042889|k562|ENSG00000234741|dwEE	chr1	173865350	173865377	LARP7|HepG2	27
chr1	173865047	173866047	+	XLOC_042889|k562|ENSG00000234741|dwEE	chr1	173865355	173865411	NCBP2|HepG2	56
chr1	173865047	173866047	+	XLOC_042889|k562|ENSG00000234741|dwEE	chr1	173865377	173865394	SF3B4|K562	17
chr1	173865047	173866047	+	XLOC_042889|k562|ENSG00000234741|dwEE	chr1	173865385	173865390	NOLC1|HepG2	5
chr1	173865047	173866047	+	XLOC_042889|k562|ENSG00000234741|dwEE	chr1	173865928	173865932	DDX55|HepG2	4
chr1	173865047	173866047	+	XLOC_042889|k562|ENSG00000234741|dwEE	chr1	173865622	173865656	ZRANB2|K562	34
chr1	173865047	173866047	+	XLOC_042889|k562|ENSG00000234741|dwEE	chr1	173865484	173865523	EFTUD2|K562	39
chr1	173865047	173866047	+	XLOC_042889|k562|ENSG00000234741|dwEE	chr1	173865635	173865639	NOLC1|HepG2	4
chr1	173865047	173866047	+	XLOC_042889|k562|ENSG00000234741|dwEE	chr1	173865632	173865687	DGCR8|K562	55
chr1	173865047	173866047	+	XLOC_042889|k562|ENSG00000234741|dwEE	chr1	173865151	173865184	SLTM|HepG2	33
chr1	173865047	173866047	+	XLOC_042889|k562|ENSG00000234741|dwEE	chr1	173865266	173865278	UCHL5|K562	12
chr1	173865047	173866047	+	XLOC_042889|k562|ENSG00000234741|dwEE	chr1	173865990	173866027	PTBP1|HepG2	37
chr1	173865047	173866047	+	XLOC_042889|k562|ENSG00000234741|dwEE	chr1	173865966	173865987	RPS3|K562	21
chr1	173865047	173866047	+	XLOC_042889|k562|ENSG00000234741|dwEE	chr1	173865371	173865422	CDC40|HepG2	51
chr1	173865047	173866047	+	XLOC_042889|k562|ENSG00000234741|dwEE	chr1	173865236	173865242	YBX3|K562	6
chr1	173865047	173866047	+	XLOC_042889|k562|ENSG00000234741|dwEE	chr1	173865967	173865991	TROVE2|K562	24
chr1	173865047	173866047	+	XLOC_042889|k562|ENSG00000234741|dwEE	chr1	173865352	173865377	TRA2A|K562	25
chr1	173865047	173866047	+	XLOC_042889|k562|ENSG00000234741|dwEE	chr1	173865538	173865547	IGF2BP2|K562	9
chr1	173865047	173866047	+	XLOC_042889|k562|ENSG00000234741|dwEE	chr1	173865256	173865282	FXR2|K562	26
chr1	173865047	173866047	+	XLOC_042889|k562|ENSG00000234741|dwEE	chr1	173865845	173866002	FUS|NA	157
chr1	173865047	173866047	+	XLOC_042889|k562|ENSG00000234741|dwEE	chr1	173865645	173865675	PUS1|K562	30
chr1	173865047	173866047	+	XLOC_042889|k562|ENSG00000234741|dwEE	chr1	173865873	173865892	METAP2|K562	19
chr1	173865047	173866047	+	XLOC_042889|k562|ENSG00000234741|dwEE	chr1	173865966	173865972	EXOSC5|K562	6
chr1	173865047	173866047	+	XLOC_042889|k562|ENSG00000234741|dwEE	chr1	173865153	173865196	DGCR8|K562	43
chr1	173865047	173866047	+	XLOC_042889|k562|ENSG00000234741|dwEE	chr1	173865358	173865402	HNRNPF|HEK293T	44
chr1	173865047	173866047	+	XLOC_042889|k562|ENSG00000234741|dwEE	chr1	173865416	173865425	SF3B4|K562	9
chr1	173865047	173866047	+	XLOC_042889|k562|ENSG00000234741|dwEE	chr1	173865154	173865195	FTO|K562	41
chr1	173865047	173866047	+	XLOC_042889|k562|ENSG00000234741|dwEE	chr1	173865158	173865197	AGGF1|K562	39
chr1	173865047	173866047	+	XLOC_042889|k562|ENSG00000234741|dwEE	chr1	173865243	173865275	TARDBP|K562	32
chr1	173865047	173866047	+	XLOC_042889|k562|ENSG00000234741|dwEE	chr1	173865640	173865669	GRWD1|HepG2	29
chr1	173865047	173866047	+	XLOC_042889|k562|ENSG00000234741|dwEE	chr1	173865845	173865982	CPSF6|HEK293	137
chr1	173865047	173866047	+	XLOC_042889|k562|ENSG00000234741|dwEE	chr1	173865415	173865429	FTO|K562	14
chr1	173865047	173866047	+	XLOC_042889|k562|ENSG00000234741|dwEE	chr1	173865623	173865667	HNRNPM|HepG2	44
chr1	173865047	173866047	+	XLOC_042889|k562|ENSG00000234741|dwEE	chr1	173865971	173866025	SRSF1|K562	54
chr1	173865047	173866047	+	XLOC_042889|k562|ENSG00000234741|dwEE	chr1	173865859	173865892	NOLC1|K562	33
chr1	173865047	173866047	+	XLOC_042889|k562|ENSG00000234741|dwEE	chr1	173865155	173865195	SUGP2|HepG2	40
chr1	173865047	173866047	+	XLOC_042889|k562|ENSG00000234741|dwEE	chr1	173865354	173865410	HNRNPUL1|HepG2	56
chr1	173865047	173866047	+	XLOC_042889|k562|ENSG00000234741|dwEE	chr1	173865378	173865430	PTBP1|K562	52
chr1	173865047	173866047	+	XLOC_042889|k562|ENSG00000234741|dwEE	chr1	173865980	173866030	ILF3|HepG2	50
chr1	173865047	173866047	+	XLOC_042889|k562|ENSG00000234741|dwEE	chr1	173865970	173865981	NKRF|HepG2	11
chr1	173865047	173866047	+	XLOC_042889|k562|ENSG00000234741|dwEE	chr1	173865971	173865982	HLTF|K562	11
chr1	173865047	173866047	+	XLOC_042889|k562|ENSG00000234741|dwEE	chr1	173865990	173866013	U2AF1|K562	23
chr1	173865047	173866047	+	XLOC_042889|k562|ENSG00000234741|dwEE	chr1	173865589	173865642	CPSF6|HEK293	53
chr1	173865047	173866047	+	XLOC_042889|k562|ENSG00000234741|dwEE	chr1	173865625	173865679	SND1|HepG2	54
chr1	173865047	173866047	+	XLOC_042889|k562|ENSG00000234741|dwEE	chr1	173865353	173865425	SFPQ|HepG2	72
chr1	173865047	173866047	+	XLOC_042889|k562|ENSG00000234741|dwEE	chr1	173865863	173865881	PUS1|K562	18
chr1	173865047	173866047	+	XLOC_042889|k562|ENSG00000234741|dwEE	chr1	173865354	173865412	SRSF1|K562	58
chr1	173865047	173866047	+	XLOC_042889|k562|ENSG00000234741|dwEE	chr1	173865263	173865279	YBX3|K562	16
chr1	173865047	173866047	+	XLOC_042889|k562|ENSG00000234741|dwEE	chr1	173865508	173865531	METAP2|K562	23
chr1	173865047	173866047	+	XLOC_042889|k562|ENSG00000234741|dwEE	chr1	173865157	173865196	TAF15|K562	39
chr1	173865047	173866047	+	XLOC_042889|k562|ENSG00000234741|dwEE	chr1	173865863	173865885	DDX6|K562	22
chr1	173865047	173866047	+	XLOC_042889|k562|ENSG00000234741|dwEE	chr1	173865624	173865673	SRSF9|HepG2	49
chr1	173865047	173866047	+	XLOC_042889|k562|ENSG00000234741|dwEE	chr1	173865166	173865197	DDX55|HepG2	31
chr1	173865047	173866047	+	XLOC_042889|k562|ENSG00000234741|dwEE	chr1	173865363	173865420	RBM22|HepG2	57
chr1	173865047	173866047	+	XLOC_042889|k562|ENSG00000234741|dwEE	chr1	173865867	173865892	LSM11|K562	25
chr1	173865047	173866047	+	XLOC_042889|k562|ENSG00000234741|dwEE	chr1	173865350	173865415	NSUN2|K562	65
chr1	173865047	173866047	+	XLOC_042889|k562|ENSG00000234741|dwEE	chr1	173865966	173866026	KHDRBS1|K562	60
chr1	173865047	173866047	+	XLOC_042889|k562|ENSG00000234741|dwEE	chr1	173865358	173865402	CSTF2|HEK293	44
chr1	173865047	173866047	+	XLOC_042889|k562|ENSG00000234741|dwEE	chr1	173865483	173865486	YBX3|K562	3
chr1	173865047	173866047	+	XLOC_042889|k562|ENSG00000234741|dwEE	chr1	173865523	173865535	DDX55|K562	12
chr1	173865047	173866047	+	XLOC_042889|k562|ENSG00000234741|dwEE	chr1	173865244	173865279	CSTF2T|K562	35
chr1	173865047	173866047	+	XLOC_042889|k562|ENSG00000234741|dwEE	chr1	173865231	173865243	DDX24|K562	12
chr1	173865047	173866047	+	XLOC_042889|k562|ENSG00000234741|dwEE	chr1	173865359	173865408	GPKOW|K562	49
chr1	173865047	173866047	+	XLOC_042889|k562|ENSG00000234741|dwEE	chr1	173865969	173866012	DDX3X|K562	43
chr1	173865047	173866047	+	XLOC_042889|k562|ENSG00000234741|dwEE	chr1	173865855	173865899	U2AF2|K562	44
chr1	173865047	173866047	+	XLOC_042889|k562|ENSG00000234741|dwEE	chr1	173865349	173865411	DDX3X|K562	62
chr1	173865047	173866047	+	XLOC_042889|k562|ENSG00000234741|dwEE	chr1	173865248	173865254	YBX3|K562	6
chr1	173865047	173866047	+	XLOC_042889|k562|ENSG00000234741|dwEE	chr1	173865641	173865666	CDC40|HepG2	25
chr1	173865047	173866047	+	XLOC_042889|k562|ENSG00000234741|dwEE	chr1	173865155	173865194	ILF3|HepG2	39
chr1	173865047	173866047	+	XLOC_042889|k562|ENSG00000234741|dwEE	chr1	173865994	173866025	U2AF2|HepG2	31
chr1	173865047	173866047	+	XLOC_042889|k562|ENSG00000234741|dwEE	chr1	173865631	173865672	SRSF7|K562	41
chr1	173865047	173866047	+	XLOC_042889|k562|ENSG00000234741|dwEE	chr1	173865478	173865521	PPIG|HepG2	43
chr1	173865047	173866047	+	XLOC_042889|k562|ENSG00000234741|dwEE	chr1	173865627	173865687	XRCC6|K562	60
chr1	173865047	173866047	+	XLOC_042889|k562|ENSG00000234741|dwEE	chr1	173865623	173865679	RBM5|HepG2	56
chr1	173865047	173866047	+	XLOC_042889|k562|ENSG00000234741|dwEE	chr1	173865845	173865982	TARDBP|SH-SY5Y	137
chr1	173865047	173866047	+	XLOC_042889|k562|ENSG00000234741|dwEE	chr1	173865656	173865686	ZRANB2|K562	30
chr1	173865047	173866047	+	XLOC_042889|k562|ENSG00000234741|dwEE	chr1	173865187	173865197	METAP2|K562	10
chr1	173865047	173866047	+	XLOC_042889|k562|ENSG00000234741|dwEE	chr1	173865156	173865187	ILF3|K562	31
chr1	173865047	173866047	+	XLOC_042889|k562|ENSG00000234741|dwEE	chr1	173865845	173865982	AGO2|HEK293	137
chr1	173865047	173866047	+	XLOC_042889|k562|ENSG00000234741|dwEE	chr1	173865882	173865933	CDC40|HepG2	51
chr1	173865047	173866047	+	XLOC_042889|k562|ENSG00000234741|dwEE	chr1	173865635	173865678	PUM2|K562	43
chr1	173865047	173866047	+	XLOC_042889|k562|ENSG00000234741|dwEE	chr1	173865507	173865534	SUB1|HepG2	27
chr1	173865047	173866047	+	XLOC_042889|k562|ENSG00000234741|dwEE	chr1	173865277	173865282	NOLC1|K562	5
chr1	173865047	173866047	+	XLOC_042889|k562|ENSG00000234741|dwEE	chr1	173865348	173865377	SF3B4|K562	29
chr1	173865047	173866047	+	XLOC_042889|k562|ENSG00000234741|dwEE	chr1	173865230	173865239	EIF4G1|K562	9
chr1	173865047	173866047	+	XLOC_042889|k562|ENSG00000234741|dwEE	chr1	173865354	173865413	SRSF9|HepG2	59
chr1	173865047	173866047	+	XLOC_042889|k562|ENSG00000234741|dwEE	chr1	173865508	173865537	DHX30|K562	29
chr1	173865047	173866047	+	XLOC_042889|k562|ENSG00000234741|dwEE	chr1	173865358	173865382	FUS|NA	24
chr1	173865047	173866047	+	XLOC_042889|k562|ENSG00000234741|dwEE	chr1	173865236	173865284	EIF4G2|K562	48
chr1	173865047	173866047	+	XLOC_042889|k562|ENSG00000234741|dwEE	chr1	173865979	173866031	CSTF2|HepG2	52
chr1	173865047	173866047	+	XLOC_042889|k562|ENSG00000234741|dwEE	chr1	173865345	173865412	YWHAG|K562	67
chr1	173865047	173866047	+	XLOC_042889|k562|ENSG00000234741|dwEE	chr1	173865976	173866026	LARP4|K562	50
chr1	173865047	173866047	+	XLOC_042889|k562|ENSG00000234741|dwEE	chr1	173865349	173865377	FASTKD2|K562	28
chr1	173865047	173866047	+	XLOC_042889|k562|ENSG00000234741|dwEE	chr1	173865153	173865189	GPKOW|K562	36
chr1	173865047	173866047	+	XLOC_042889|k562|ENSG00000234741|dwEE	chr1	173865161	173865186	NOLC1|K562	25
chr1	173865047	173866047	+	XLOC_042889|k562|ENSG00000234741|dwEE	chr1	173865917	173865951	TAF15|HepG2	34
chr1	173865047	173866047	+	XLOC_042889|k562|ENSG00000234741|dwEE	chr1	173865493	173865529	TIA1|HepG2	36
chr1	173865047	173866047	+	XLOC_042889|k562|ENSG00000234741|dwEE	chr1	173865972	173866028	AUH|HepG2	56
chr1	173865047	173866047	+	XLOC_042889|k562|ENSG00000234741|dwEE	chr1	173865623	173865682	NKRF|HepG2	59
chr1	173865047	173866047	+	XLOC_042889|k562|ENSG00000234741|dwEE	chr1	173865150	173865200	RBM22|K562	50
chr1	173865047	173866047	+	XLOC_042889|k562|ENSG00000234741|dwEE	chr1	173865357	173865413	DHX30|HepG2	56
chr1	173865047	173866047	+	XLOC_042889|k562|ENSG00000234741|dwEE	chr1	173865976	173866029	BCCIP|HepG2	53
chr1	173865047	173866047	+	XLOC_042889|k562|ENSG00000234741|dwEE	chr1	173865626	173865679	TROVE2|K562	53
chr1	173865047	173866047	+	XLOC_042889|k562|ENSG00000234741|dwEE	chr1	173865258	173865281	GPKOW|K562	23
chr1	173865047	173866047	+	XLOC_042889|k562|ENSG00000234741|dwEE	chr1	173865225	173865262	ATXN2|HEK293	37
chr1	173865047	173866047	+	XLOC_042889|k562|ENSG00000234741|dwEE	chr1	173865538	173865546	ZNF622|K562	8
chr1	173865047	173866047	+	XLOC_042889|k562|ENSG00000234741|dwEE	chr1	173865508	173865532	LARP4|HepG2	24
chr1	173865047	173866047	+	XLOC_042889|k562|ENSG00000234741|dwEE	chr1	173865157	173865180	SND1|K562	23
chr1	173865047	173866047	+	XLOC_042889|k562|ENSG00000234741|dwEE	chr1	173865156	173865183	U2AF2|HepG2	27
chr1	173865047	173866047	+	XLOC_042889|k562|ENSG00000234741|dwEE	chr1	173865478	173865496	SUB1|HepG2	18
chr1	173865047	173866047	+	XLOC_042889|k562|ENSG00000234741|dwEE	chr1	173865855	173865895	LIN28B|K562	40
chr1	173865047	173866047	+	XLOC_042889|k562|ENSG00000234741|dwEE	chr1	173865166	173865194	NCBP2|K562	28
chr1	173865047	173866047	+	XLOC_042889|k562|ENSG00000234741|dwEE	chr1	173865151	173865198	RBM22|K562	47
chr1	173865047	173866047	+	XLOC_042889|k562|ENSG00000234741|dwEE	chr1	173865897	173865947	TIA1|K562	50
chr1	173865047	173866047	+	XLOC_042889|k562|ENSG00000234741|dwEE	chr1	173865627	173865681	FTO|K562	54
chr1	173865047	173866047	+	XLOC_042889|k562|ENSG00000234741|dwEE	chr1	173865864	173865885	RBM15|K562	21
chr1	173865047	173866047	+	XLOC_042889|k562|ENSG00000234741|dwEE	chr1	173865627	173865679	FASTKD2|K562	52
chr1	173865047	173866047	+	XLOC_042889|k562|ENSG00000234741|dwEE	chr1	173865414	173865428	HNRNPA1|HepG2	14
chr1	173865047	173866047	+	XLOC_042889|k562|ENSG00000234741|dwEE	chr1	173865254	173865283	U2AF1|HepG2	29
chr1	173865047	173866047	+	XLOC_042889|k562|ENSG00000234741|dwEE	chr1	173865863	173865894	SUB1|HepG2	31
chr1	173865047	173866047	+	XLOC_042889|k562|ENSG00000234741|dwEE	chr1	173866026	173866037	KHSRP|K562	11
chr1	173865047	173866047	+	XLOC_042889|k562|ENSG00000234741|dwEE	chr1	173865481	173865532	DDX55|HepG2	51
chr1	173865047	173866047	+	XLOC_042889|k562|ENSG00000234741|dwEE	chr1	173865627	173865678	U2AF1|HepG2	51
chr1	173865047	173866047	+	XLOC_042889|k562|ENSG00000234741|dwEE	chr1	173865628	173865686	DROSHA|K562	58
chr1	173865047	173866047	+	XLOC_042889|k562|ENSG00000234741|dwEE	chr1	173865357	173865416	DDX3X|HepG2	59
chr1	173865047	173866047	+	XLOC_042889|k562|ENSG00000234741|dwEE	chr1	173865384	173865411	SMNDC1|K562	27
chr1	173865047	173866047	+	XLOC_042889|k562|ENSG00000234741|dwEE	chr1	173865549	173865554	BUD13|K562	5
chr1	173865047	173866047	+	XLOC_042889|k562|ENSG00000234741|dwEE	chr1	173865628	173865676	RBM27|K562	48
chr1	173865047	173866047	+	XLOC_042889|k562|ENSG00000234741|dwEE	chr1	173865250	173865283	PRPF8|HepG2	33
chr1	173865047	173866047	+	XLOC_042889|k562|ENSG00000234741|dwEE	chr1	173865349	173865412	HLTF|K562	63
chr1	173865047	173866047	+	XLOC_042889|k562|ENSG00000234741|dwEE	chr1	173865627	173865671	FASTKD2|HepG2	44
chr1	173865047	173866047	+	XLOC_042889|k562|ENSG00000234741|dwEE	chr1	173865182	173865197	RBFOX2|K562	15
chr1	173865047	173866047	+	XLOC_042889|k562|ENSG00000234741|dwEE	chr1	173865358	173865415	NCBP2|K562	57
chr1	173865047	173866047	+	XLOC_042889|k562|ENSG00000234741|dwEE	chr1	173865154	173865162	FASTKD2|HepG2	8
chr1	173865047	173866047	+	XLOC_042889|k562|ENSG00000234741|dwEE	chr1	173865624	173865683	SMNDC1|HepG2	59
chr1	173865047	173866047	+	XLOC_042889|k562|ENSG00000234741|dwEE	chr1	173865351	173865421	HNRNPUL1|HepG2	70
chr1	173865047	173866047	+	XLOC_042889|k562|ENSG00000234741|dwEE	chr1	173865334	173865347	SMNDC1|K562	13
chr1	173865047	173866047	+	XLOC_042889|k562|ENSG00000234741|dwEE	chr1	173865278	173865282	NOLC1|K562	4
chr1	173865047	173866047	+	XLOC_042889|k562|ENSG00000234741|dwEE	chr1	173865363	173865414	RBM15|K562	51
chr1	173865047	173866047	+	XLOC_042889|k562|ENSG00000234741|dwEE	chr1	173865623	173865652	SMNDC1|K562	29
chr1	173865047	173866047	+	XLOC_042889|k562|ENSG00000234741|dwEE	chr1	173865840	173865898	PRPF8|HepG2	58
chr1	173865047	173866047	+	XLOC_042889|k562|ENSG00000234741|dwEE	chr1	173865168	173865193	LARP4|K562	25
chr1	173865047	173866047	+	XLOC_042889|k562|ENSG00000234741|dwEE	chr1	173865903	173865946	XRN2|K562	43
chr1	173865047	173866047	+	XLOC_042889|k562|ENSG00000234741|dwEE	chr1	173865854	173865907	PRPF8|K562	53
chr1	173865047	173866047	+	XLOC_042889|k562|ENSG00000234741|dwEE	chr1	173865911	173865931	SF3A3|HepG2	20
chr1	173865047	173866047	+	XLOC_042889|k562|ENSG00000234741|dwEE	chr1	173865966	173866012	DDX3X|K562	46
chr1	173865047	173866047	+	XLOC_042889|k562|ENSG00000234741|dwEE	chr1	173865886	173865888	DDX24|K562	2
chr1	173865047	173866047	+	XLOC_042889|k562|ENSG00000234741|dwEE	chr1	173865259	173865279	IGF2BP1|K562	20
chr1	173865047	173866047	+	XLOC_042889|k562|ENSG00000234741|dwEE	chr1	173865627	173865677	UCHL5|K562	50
chr1	173865047	173866047	+	XLOC_042889|k562|ENSG00000234741|dwEE	chr1	173865492	173865506	NOLC1|K562	14
chr1	173865047	173866047	+	XLOC_042889|k562|ENSG00000234741|dwEE	chr1	173865523	173865543	DHX30|K562	20
chr1	173865047	173866047	+	XLOC_042889|k562|ENSG00000234741|dwEE	chr1	173865525	173865546	GPKOW|K562	21
chr1	173865047	173866047	+	XLOC_042889|k562|ENSG00000234741|dwEE	chr1	173865867	173865895	FAM120A|K562	28
chr1	173865047	173866047	+	XLOC_042889|k562|ENSG00000234741|dwEE	chr1	173865509	173865531	METAP2|K562	22
chr1	173865047	173866047	+	XLOC_042889|k562|ENSG00000234741|dwEE	chr1	173865637	173865667	KHDRBS1|K562	30
chr1	173865047	173866047	+	XLOC_042889|k562|ENSG00000234741|dwEE	chr1	173865363	173865398	DDX55|HepG2	35
chr1	173865047	173866047	+	XLOC_042889|k562|ENSG00000234741|dwEE	chr1	173865147	173865197	RPS5|HepG2	50
chr1	173865047	173866047	+	XLOC_042889|k562|ENSG00000234741|dwEE	chr1	173865639	173865648	NOLC1|HepG2	9
chr1	173865047	173866047	+	XLOC_042889|k562|ENSG00000234741|dwEE	chr1	173865358	173865411	NKRF|HepG2	53
chr1	173865047	173866047	+	XLOC_042889|k562|ENSG00000234741|dwEE	chr1	173865969	173866025	GTF2F1|HepG2	56
chr1	173865047	173866047	+	XLOC_042889|k562|ENSG00000234741|dwEE	chr1	173865362	173865418	SFPQ|HepG2	56
chr1	173865047	173866047	+	XLOC_042889|k562|ENSG00000234741|dwEE	chr1	173865351	173865418	SBDS|K562	67
chr1	173865047	173866047	+	XLOC_042889|k562|ENSG00000234741|dwEE	chr1	173865977	173866025	DDX24|K562	48
chr1	173865047	173866047	+	XLOC_042889|k562|ENSG00000234741|dwEE	chr1	173865983	173866026	SRSF1|HepG2	43
chr1	173865047	173866047	+	XLOC_042889|k562|ENSG00000234741|dwEE	chr1	173865362	173865417	U2AF1|HepG2	55
chr1	173865047	173866047	+	XLOC_042889|k562|ENSG00000234741|dwEE	chr1	173865633	173865677	SBDS|K562	44
chr1	173865047	173866047	+	XLOC_042889|k562|ENSG00000234741|dwEE	chr1	173865157	173865196	DGCR8|K562	39
chr1	173865047	173866047	+	XLOC_042889|k562|ENSG00000234741|dwEE	chr1	173865626	173865666	CSTF2T|HepG2	40
chr1	173865047	173866047	+	XLOC_042889|k562|ENSG00000234741|dwEE	chr1	173865165	173865188	GTF2F1|HepG2	23
chr1	173865047	173866047	+	XLOC_042889|k562|ENSG00000234741|dwEE	chr1	173865369	173865414	PUS1|K562	45
chr1	173865047	173866047	+	XLOC_042889|k562|ENSG00000234741|dwEE	chr1	173865861	173865891	IGF2BP2|K562	30
chr1	173865047	173866047	+	XLOC_042889|k562|ENSG00000234741|dwEE	chr1	173865967	173866024	HNRNPUL1|K562	57
chr1	173865047	173866047	+	XLOC_042889|k562|ENSG00000234741|dwEE	chr1	173865856	173865863	GRWD1|HepG2	7
chr1	173865047	173866047	+	XLOC_042889|k562|ENSG00000234741|dwEE	chr1	173865245	173865285	SLTM|K562	40
chr1	173865047	173866047	+	XLOC_042889|k562|ENSG00000234741|dwEE	chr1	173865175	173865192	SFPQ|HepG2	17
chr1	173865047	173866047	+	XLOC_042889|k562|ENSG00000234741|dwEE	chr1	173865158	173865192	TNRC6A|K562	34
chr1	173865047	173866047	+	XLOC_042889|k562|ENSG00000234741|dwEE	chr1	173865472	173865476	FAM120A|K562	4
chr1	173865047	173866047	+	XLOC_042889|k562|ENSG00000234741|dwEE	chr1	173865228	173865236	YBX3|K562	8
chr1	173865047	173866047	+	XLOC_042889|k562|ENSG00000234741|dwEE	chr1	173865845	173866002	NOP58|HEK293	157
chr1	173865047	173866047	+	XLOC_042889|k562|ENSG00000234741|dwEE	chr1	173865161	173865197	NCBP2|K562	36
chr1	173865047	173866047	+	XLOC_042889|k562|ENSG00000234741|dwEE	chr1	173865866	173865885	XRCC6|K562	19
chr1	173865047	173866047	+	XLOC_042889|k562|ENSG00000234741|dwEE	chr1	173865350	173865406	FXR2|K562	56
chr1	173865047	173866047	+	XLOC_042889|k562|ENSG00000234741|dwEE	chr1	173865273	173865278	DDX3X|K562	5
chr1	173865047	173866047	+	XLOC_042889|k562|ENSG00000234741|dwEE	chr1	173865624	173865676	POLR2G|HepG2	52
chr1	173865047	173866047	+	XLOC_042889|k562|ENSG00000234741|dwEE	chr1	173865154	173865187	UCHL5|K562	33
chr1	173865047	173866047	+	XLOC_042889|k562|ENSG00000234741|dwEE	chr1	173865378	173865413	SF3B4|K562	35
chr1	173865047	173866047	+	XLOC_042889|k562|ENSG00000234741|dwEE	chr1	173865352	173865413	QKI|HepG2	61
chr1	173865047	173866047	+	XLOC_042889|k562|ENSG00000234741|dwEE	chr1	173865650	173865675	UCHL5|HepG2	25
chr1	173865047	173866047	+	XLOC_042889|k562|ENSG00000234741|dwEE	chr1	173865968	173865977	HNRNPUL1|K562	9
chr1	173865047	173866047	+	XLOC_042889|k562|ENSG00000234741|dwEE	chr1	173865931	173865946	EIF4G2|K562	15
chr1	173865047	173866047	+	XLOC_042889|k562|ENSG00000234741|dwEE	chr1	173865855	173865859	YBX3|K562	4
chr1	173865047	173866047	+	XLOC_042889|k562|ENSG00000234741|dwEE	chr1	173865978	173866024	LARP4|K562	46
chr1	173865047	173866047	+	XLOC_042889|k562|ENSG00000234741|dwEE	chr1	173865174	173865180	ILF3|K562	6
chr1	173865047	173866047	+	XLOC_042889|k562|ENSG00000234741|dwEE	chr1	173865368	173865427	KHSRP|K562	59
chr1	173865047	173866047	+	XLOC_042889|k562|ENSG00000234741|dwEE	chr1	173865990	173866021	HNRNPU|K562	31
chr1	173865047	173866047	+	XLOC_042889|k562|ENSG00000234741|dwEE	chr1	173865371	173865417	SAFB2|K562	46
chr1	173865047	173866047	+	XLOC_042889|k562|ENSG00000234741|dwEE	chr1	173865351	173865379	DKC1|HepG2	28
chr1	173865047	173866047	+	XLOC_042889|k562|ENSG00000234741|dwEE	chr1	173865867	173865892	HNRNPU|K562	25
chr1	173865047	173866047	+	XLOC_042889|k562|ENSG00000234741|dwEE	chr1	173865857	173865891	NOLC1|K562	34
chr1	173865047	173866047	+	XLOC_042889|k562|ENSG00000234741|dwEE	chr1	173865375	173865404	U2AF2|K562	29
chr1	173865047	173866047	+	XLOC_042889|k562|ENSG00000234741|dwEE	chr1	173865653	173865679	ZRANB2|K562	26
chr1	173865047	173866047	+	XLOC_042889|k562|ENSG00000234741|dwEE	chr1	173865356	173865412	BCCIP|HepG2	56
chr1	173865047	173866047	+	XLOC_042889|k562|ENSG00000234741|dwEE	chr1	173865637	173865677	QKI|HepG2	40
chr1	173865047	173866047	+	XLOC_042889|k562|ENSG00000234741|dwEE	chr1	173865355	173865413	UCHL5|HepG2	58
chr1	173865047	173866047	+	XLOC_042889|k562|ENSG00000234741|dwEE	chr1	173865624	173865676	SF3A3|HepG2	52
chr1	173865047	173866047	+	XLOC_042889|k562|ENSG00000234741|dwEE	chr1	173865615	173865690	TARDBP|K562	75
chr1	173865047	173866047	+	XLOC_042889|k562|ENSG00000234741|dwEE	chr1	173865510	173865536	IGF2BP2|K562	26
chr1	173865047	173866047	+	XLOC_042889|k562|ENSG00000234741|dwEE	chr1	173865158	173865197	HNRNPL|K562	39
chr1	173865047	173866047	+	XLOC_042889|k562|ENSG00000234741|dwEE	chr1	173865356	173865410	HNRNPK|HepG2	54
chr1	173865047	173866047	+	XLOC_042889|k562|ENSG00000234741|dwEE	chr1	173865985	173866021	U2AF1|HepG2	36
chr1	173865047	173866047	+	XLOC_042889|k562|ENSG00000234741|dwEE	chr1	173865415	173865437	BUD13|K562	22
chr1	173865047	173866047	+	XLOC_042889|k562|ENSG00000234741|dwEE	chr1	173865991	173866028	HNRNPL|HepG2	37
chr1	173865047	173866047	+	XLOC_042889|k562|ENSG00000234741|dwEE	chr1	173865983	173866005	EIF3H|HepG2	22
chr1	173865047	173866047	+	XLOC_042889|k562|ENSG00000234741|dwEE	chr1	173865159	173865196	PRPF8|HepG2	37
chr1	173865047	173866047	+	XLOC_042889|k562|ENSG00000234741|dwEE	chr1	173865863	173865883	TAF15|K562	20
chr1	173865047	173866047	+	XLOC_042889|k562|ENSG00000234741|dwEE	chr1	173865634	173865662	XRN2|HepG2	28
chr1	173865047	173866047	+	XLOC_042889|k562|ENSG00000234741|dwEE	chr1	173865965	173866028	FASTKD2|K562	63
chr1	173865047	173866047	+	XLOC_042889|k562|ENSG00000234741|dwEE	chr1	173865353	173865415	SRSF1|K562	62
chr1	173865047	173866047	+	XLOC_042889|k562|ENSG00000234741|dwEE	chr1	173865631	173865681	SRSF1|HepG2	50
chr1	173865047	173866047	+	XLOC_042889|k562|ENSG00000234741|dwEE	chr1	173865979	173866021	AUH|K562	42
chr1	173865047	173866047	+	XLOC_042889|k562|ENSG00000234741|dwEE	chr1	173865155	173865196	PPIL4|K562	41
chr1	173865047	173866047	+	XLOC_042889|k562|ENSG00000234741|dwEE	chr1	173865165	173865194	RBM5|HepG2	29
chr1	173865047	173866047	+	XLOC_042889|k562|ENSG00000234741|dwEE	chr1	173865623	173865680	DDX24|K562	57
chr1	173865047	173866047	+	XLOC_042889|k562|ENSG00000234741|dwEE	chr1	173865247	173865270	GPKOW|K562	23
chr1	173865047	173866047	+	XLOC_042889|k562|ENSG00000234741|dwEE	chr1	173865509	173865524	LSM11|K562	15
chr1	173865047	173866047	+	XLOC_042889|k562|ENSG00000234741|dwEE	chr1	173865234	173865272	SRSF7|HepG2	38
chr1	173865047	173866047	+	XLOC_042889|k562|ENSG00000234741|dwEE	chr1	173865629	173865676	NCBP2|HepG2	47
chr1	173865047	173866047	+	XLOC_042889|k562|ENSG00000234741|dwEE	chr1	173865141	173865170	SLTM|K562	29
chr1	173865047	173866047	+	XLOC_042889|k562|ENSG00000234741|dwEE	chr1	173865351	173865411	XRCC6|HepG2	60
chr1	173865047	173866047	+	XLOC_042889|k562|ENSG00000234741|dwEE	chr1	173865510	173865527	RBM15|HepG2	17
chr1	173865047	173866047	+	XLOC_042889|k562|ENSG00000234741|dwEE	chr1	173865971	173866026	PPIL4|K562	55
chr1	173865047	173866047	+	XLOC_042889|k562|ENSG00000234741|dwEE	chr1	173865361	173865378	SF3B4|K562	17
chr1	173865047	173866047	+	XLOC_042889|k562|ENSG00000234741|dwEE	chr1	173865353	173865370	NOLC1|HepG2	17
chr1	173865047	173866047	+	XLOC_042889|k562|ENSG00000234741|dwEE	chr1	173865919	173865950	HNRNPM|K562	31
chr1	173865047	173866047	+	XLOC_042889|k562|ENSG00000234741|dwEE	chr1	173865623	173865676	TROVE2|HepG2	53
chr1	173865047	173866047	+	XLOC_042889|k562|ENSG00000234741|dwEE	chr1	173865460	173865482	KHSRP|K562	22
chr1	173865047	173866047	+	XLOC_042889|k562|ENSG00000234741|dwEE	chr1	173865366	173865410	LSM11|HepG2	44
chr1	173865047	173866047	+	XLOC_042889|k562|ENSG00000234741|dwEE	chr1	173865168	173865175	DDX55|K562	7
chr1	173865047	173866047	+	XLOC_042889|k562|ENSG00000234741|dwEE	chr1	173865521	173865535	PPIG|HepG2	14
chr1	173865047	173866047	+	XLOC_042889|k562|ENSG00000234741|dwEE	chr1	173865161	173865182	LSM11|K562	21
chr1	173865047	173866047	+	XLOC_042889|k562|ENSG00000234741|dwEE	chr1	173866008	173866011	UCHL5|HepG2	3
chr1	173865047	173866047	+	XLOC_042889|k562|ENSG00000234741|dwEE	chr1	173865648	173865666	IGF2BP2|K562	18
chr1	173865047	173866047	+	XLOC_042889|k562|ENSG00000234741|dwEE	chr1	173865629	173865667	HNRNPA1|HepG2	38
chr1	173865047	173866047	+	XLOC_042889|k562|ENSG00000234741|dwEE	chr1	173865534	173865547	YBX3|K562	13
chr1	173865047	173866047	+	XLOC_042889|k562|ENSG00000234741|dwEE	chr1	173865129	173865163	HNRNPC|HepG2	34
chr1	173865047	173866047	+	XLOC_042889|k562|ENSG00000234741|dwEE	chr1	173865415	173865429	DROSHA|K562	14
chr1	173865047	173866047	+	XLOC_042889|k562|ENSG00000234741|dwEE	chr1	173865835	173865928	EFTUD2|K562	93
chr1	173865047	173866047	+	XLOC_042889|k562|ENSG00000234741|dwEE	chr1	173865159	173865196	DGCR8|HepG2	37
chr1	173865047	173866047	+	XLOC_042889|k562|ENSG00000234741|dwEE	chr1	173865361	173865408	DDX6|K562	47
chr1	173865047	173866047	+	XLOC_042889|k562|ENSG00000234741|dwEE	chr1	173865354	173865420	PPIL4|K562	66
chr1	173865047	173866047	+	XLOC_042889|k562|ENSG00000234741|dwEE	chr1	173865509	173865529	UCHL5|K562	20
chr1	173865047	173866047	+	XLOC_042889|k562|ENSG00000234741|dwEE	chr1	173865374	173865406	HNRNPC|HepG2	32
chr1	173865047	173866047	+	XLOC_042889|k562|ENSG00000234741|dwEE	chr1	173865415	173865426	SRSF1|K562	11
chr1	173865047	173866047	+	XLOC_042889|k562|ENSG00000234741|dwEE	chr1	173865261	173865278	GTF2F1|K562	17
chr1	173865047	173866047	+	XLOC_042889|k562|ENSG00000234741|dwEE	chr1	173865350	173865414	RPS3|K562	64
chr1	173865047	173866047	+	XLOC_042889|k562|ENSG00000234741|dwEE	chr1	173865492	173865520	AARS|K562	28
chr1	173865047	173866047	+	XLOC_042889|k562|ENSG00000234741|dwEE	chr1	173865970	173866026	SND1|K562	56
chr1	173865047	173866047	+	XLOC_042889|k562|ENSG00000234741|dwEE	chr1	173865472	173865476	YBX3|K562	4
chr1	173865047	173866047	+	XLOC_042889|k562|ENSG00000234741|dwEE	chr1	173865625	173865682	LIN28B|HepG2	57
chr1	173865047	173866047	+	XLOC_042889|k562|ENSG00000234741|dwEE	chr1	173865351	173865411	SF3A3|HepG2	60
chr1	173865047	173866047	+	XLOC_042889|k562|ENSG00000234741|dwEE	chr1	173865360	173865416	SND1|HepG2	56
chr1	173865047	173866047	+	XLOC_042889|k562|ENSG00000234741|dwEE	chr1	173865481	173865502	EIF4A3|HeLa	21
chr1	173865047	173866047	+	XLOC_042889|k562|ENSG00000234741|dwEE	chr1	173865376	173865406	ZRANB2|K562	30
chr1	173865047	173866047	+	XLOC_042889|k562|ENSG00000234741|dwEE	chr1	173865637	173865672	DGCR8|HepG2	35
chr1	173865047	173866047	+	XLOC_042889|k562|ENSG00000234741|dwEE	chr1	173865857	173865872	RBM15|K562	15
chr1	173865047	173866047	+	XLOC_042889|k562|ENSG00000234741|dwEE	chr1	173865242	173865282	UPF1|K562	40
chr1	173865047	173866047	+	XLOC_042889|k562|ENSG00000234741|dwEE	chr1	173865639	173865662	RBM22|K562	23
chr1	173865047	173866047	+	XLOC_042889|k562|ENSG00000234741|dwEE	chr1	173865151	173865181	DDX55|HepG2	30
chr1	173865047	173866047	+	XLOC_042889|k562|ENSG00000234741|dwEE	chr1	173865163	173865186	HNRNPC|HepG2	23
chr1	173865047	173866047	+	XLOC_042889|k562|ENSG00000234741|dwEE	chr1	173865993	173866024	SF3A3|HepG2	31
chr1	173865047	173866047	+	XLOC_042889|k562|ENSG00000234741|dwEE	chr1	173865626	173865685	AUH|HepG2	59
chr1	173865047	173866047	+	XLOC_042889|k562|ENSG00000234741|dwEE	chr1	173865912	173865950	U2AF2|K562	38
chr1	173865047	173866047	+	XLOC_042889|k562|ENSG00000234741|dwEE	chr1	173865967	173866023	RBM27|K562	56
chr1	173865047	173866047	+	XLOC_042889|k562|ENSG00000234741|dwEE	chr1	173865160	173865182	FXR1|K562	22
chr1	173865047	173866047	+	XLOC_042889|k562|ENSG00000234741|dwEE	chr1	173865639	173865660	RBM22|K562	21
chr1	173865047	173866047	+	XLOC_042889|k562|ENSG00000234741|dwEE	chr1	173865153	173865195	HNRNPU|K562	42
chr1	173865047	173866047	+	XLOC_042889|k562|ENSG00000234741|dwEE	chr1	173865972	173866026	GTF2F1|HepG2	54
chr1	173865047	173866047	+	XLOC_042889|k562|ENSG00000234741|dwEE	chr1	173865845	173866002	FUS|HEK293	157
chr1	173865047	173866047	+	XLOC_042889|k562|ENSG00000234741|dwEE	chr1	173865978	173866032	AKAP8L|K562	54
chr1	173865047	173866047	+	XLOC_042889|k562|ENSG00000234741|dwEE	chr1	173865630	173865674	IGF2BP3|HepG2	44
chr1	173865047	173866047	+	XLOC_042889|k562|ENSG00000234741|dwEE	chr1	173865866	173865883	DDX3X|K562	17
chr1	173865047	173866047	+	XLOC_042889|k562|ENSG00000234741|dwEE	chr1	173865977	173866010	TRA2A|HepG2	33
chr1	173865047	173866047	+	XLOC_042889|k562|ENSG00000234741|dwEE	chr1	173865966	173865981	RPS3|K562	15
chr1	173865047	173866047	+	XLOC_042889|k562|ENSG00000234741|dwEE	chr1	173865228	173865233	FXR2|K562	5
chr1	173865047	173866047	+	XLOC_042889|k562|ENSG00000234741|dwEE	chr1	173866003	173866010	DKC1|HepG2	7
chr1	173865047	173866047	+	XLOC_042889|k562|ENSG00000234741|dwEE	chr1	173865376	173865422	EFTUD2|HepG2	46
chr1	173865047	173866047	+	XLOC_042889|k562|ENSG00000234741|dwEE	chr1	173865861	173865902	U2AF2|HepG2	41
chr1	173865047	173866047	+	XLOC_042889|k562|ENSG00000234741|dwEE	chr1	173865363	173865411	NCBP2|HepG2	48
chr1	173865047	173866047	+	XLOC_042889|k562|ENSG00000234741|dwEE	chr1	173866037	173866051	KHSRP|K562	10
chr1	173865047	173866047	+	XLOC_042889|k562|ENSG00000234741|dwEE	chr1	173865775	173865820	KHSRP|K562	45
chr1	173865047	173866047	+	XLOC_042889|k562|ENSG00000234741|dwEE	chr1	173865162	173865194	PUM2|K562	32
chr1	173865047	173866047	+	XLOC_042889|k562|ENSG00000234741|dwEE	chr1	173865537	173865549	BUD13|K562	12
chr1	173865047	173866047	+	XLOC_042889|k562|ENSG00000234741|dwEE	chr1	173865995	173866000	NOL12|HepG2	5
chr1	173865047	173866047	+	XLOC_042889|k562|ENSG00000234741|dwEE	chr1	173865377	173865415	TRA2A|K562	38
chr1	173865047	173866047	+	XLOC_042889|k562|ENSG00000234741|dwEE	chr1	173865417	173865442	BUD13|K562	25
chr1	173865047	173866047	+	XLOC_042889|k562|ENSG00000234741|dwEE	chr1	173865352	173865415	TAF15|HepG2	63
chr1	173865047	173866047	+	XLOC_042889|k562|ENSG00000234741|dwEE	chr1	173865615	173865675	TARDBP|K562	60
chr1	173865047	173866047	+	XLOC_042889|k562|ENSG00000234741|dwEE	chr1	173865167	173865194	SBDS|K562	27
chr1	173865047	173866047	+	XLOC_042889|k562|ENSG00000234741|dwEE	chr1	173865349	173865417	RPS5|K562	68
chr1	173865047	173866047	+	XLOC_042889|k562|ENSG00000234741|dwEE	chr1	173865145	173865182	TIA1|HeLa	37
chr1	173865047	173866047	+	XLOC_042889|k562|ENSG00000234741|dwEE	chr1	173865925	173865933	SF3B4|K562	8
chr1	173865047	173866047	+	XLOC_042889|k562|ENSG00000234741|dwEE	chr1	173865631	173865675	RPS11|K562	44
chr1	173865047	173866047	+	XLOC_042889|k562|ENSG00000234741|dwEE	chr1	173865856	173865865	ZRANB2|K562	9
chr1	173865047	173866047	+	XLOC_042889|k562|ENSG00000234741|dwEE	chr1	173865866	173865872	SRSF7|HepG2	6
chr1	173865047	173866047	+	XLOC_042889|k562|ENSG00000234741|dwEE	chr1	173865629	173865689	PTBP1|HepG2	60
chr1	173865047	173866047	+	XLOC_042889|k562|ENSG00000234741|dwEE	chr1	173865870	173865893	NONO|K562	23
chr1	173865047	173866047	+	XLOC_042889|k562|ENSG00000234741|dwEE	chr1	173865535	173865547	LIN28B|K562	12
chr1	173865047	173866047	+	XLOC_042889|k562|ENSG00000234741|dwEE	chr1	173865347	173865401	CSTF2T|K562	54
chr1	173865047	173866047	+	XLOC_042889|k562|ENSG00000234741|dwEE	chr1	173865228	173865240	DDX6|K562	12
chr1	173865047	173866047	+	XLOC_042889|k562|ENSG00000234741|dwEE	chr1	173866003	173866017	TIA1|K562	14
chr1	173865047	173866047	+	XLOC_042889|k562|ENSG00000234741|dwEE	chr1	173865242	173865282	DDX6|K562	40
chr1	173865047	173866047	+	XLOC_042889|k562|ENSG00000234741|dwEE	chr1	173865874	173865909	EIF3H|HepG2	35
chr1	173865047	173866047	+	XLOC_042889|k562|ENSG00000234741|dwEE	chr1	173865140	173865183	IGF2BP3|HepG2	43
chr1	173865047	173866047	+	XLOC_042889|k562|ENSG00000234741|dwEE	chr1	173865228	173865264	HLTF|K562	36
chr1	173865047	173866047	+	XLOC_042889|k562|ENSG00000234741|dwEE	chr1	173865153	173865159	PRPF8|HepG2	6
chr1	173865047	173866047	+	XLOC_042889|k562|ENSG00000234741|dwEE	chr1	173865845	173866002	CSTF2|HEK293	157
chr1	173865047	173866047	+	XLOC_042889|k562|ENSG00000234741|dwEE	chr1	173865153	173865196	XPO5|HepG2	43
chr1	173865047	173866047	+	XLOC_042889|k562|ENSG00000234741|dwEE	chr1	173865639	173865673	AARS|K562	34
chr1	173865047	173866047	+	XLOC_042889|k562|ENSG00000234741|dwEE	chr1	173865859	173865896	SRSF1|HepG2	37
chr1	173865047	173866047	+	XLOC_042889|k562|ENSG00000234741|dwEE	chr1	173865636	173865658	IGF2BP1|K562	22
chr1	173865047	173866047	+	XLOC_042889|k562|ENSG00000234741|dwEE	chr1	173865169	173865189	PUM2|K562	20
chr1	173865047	173866047	+	XLOC_042889|k562|ENSG00000234741|dwEE	chr1	173865970	173866019	YWHAG|K562	49
chr1	173865047	173866047	+	XLOC_042889|k562|ENSG00000234741|dwEE	chr1	173865232	173865281	GRWD1|HepG2	49
chr1	173865047	173866047	+	XLOC_042889|k562|ENSG00000234741|dwEE	chr1	173865623	173865679	RPS5|K562	56
chr1	173865047	173866047	+	XLOC_042889|k562|ENSG00000234741|dwEE	chr1	173865859	173865887	GPKOW|K562	28
chr1	173865047	173866047	+	XLOC_042889|k562|ENSG00000234741|dwEE	chr1	173865857	173865926	BUD13|K562	69
chr1	173865047	173866047	+	XLOC_042889|k562|ENSG00000234741|dwEE	chr1	173865629	173865685	PTBP1|K562	56
chr1	173865047	173866047	+	XLOC_042889|k562|ENSG00000234741|dwEE	chr1	173865173	173865197	POLR2G|HepG2	24
chr1	173865047	173866047	+	XLOC_042889|k562|ENSG00000234741|dwEE	chr1	173865855	173865897	TIA1|K562	42
chr1	173865047	173866047	+	XLOC_042889|k562|ENSG00000234741|dwEE	chr1	173865167	173865176	DHX30|HepG2	9
chr1	173865047	173866047	+	XLOC_042889|k562|ENSG00000234741|dwEE	chr1	173865537	173865547	ZRANB2|K562	10
chr1	173865047	173866047	+	XLOC_042889|k562|ENSG00000234741|dwEE	chr1	173865858	173865864	UCHL5|HepG2	6
chr1	173865047	173866047	+	XLOC_042889|k562|ENSG00000234741|dwEE	chr1	173865648	173865652	NOLC1|HepG2	4
chr1	173865047	173866047	+	XLOC_042889|k562|ENSG00000234741|dwEE	chr1	173866000	173866027	NOL12|HepG2	27
chr1	173865047	173866047	+	XLOC_042889|k562|ENSG00000234741|dwEE	chr1	173865161	173865187	GPKOW|K562	26
chr1	173865047	173866047	+	XLOC_042889|k562|ENSG00000234741|dwEE	chr1	173865352	173865378	DKC1|HepG2	26
chr1	173865047	173866047	+	XLOC_042889|k562|ENSG00000234741|dwEE	chr1	173865845	173866022	TAF15|HEK293	177
chr1	173865047	173866047	+	XLOC_042889|k562|ENSG00000234741|dwEE	chr1	173865864	173865882	BUD13|K562	18
chr1	173865047	173866047	+	XLOC_042889|k562|ENSG00000234741|dwEE	chr1	173865855	173865901	XRN2|K562	46
chr1	173865047	173866047	+	XLOC_042889|k562|ENSG00000234741|dwEE	chr1	173865640	173865679	NCBP2|K562	39
chr1	173865047	173866047	+	XLOC_042889|k562|ENSG00000234741|dwEE	chr1	173865369	173865378	SMNDC1|K562	9
chr1	173865047	173866047	+	XLOC_042889|k562|ENSG00000234741|dwEE	chr1	173865966	173866027	EXOSC5|K562	61
chr1	173865047	173866047	+	XLOC_042889|k562|ENSG00000234741|dwEE	chr1	173865170	173865193	SMNDC1|HepG2	23
chr1	173865047	173866047	+	XLOC_042889|k562|ENSG00000234741|dwEE	chr1	173865154	173865195	XRCC6|K562	41
chr1	173865047	173866047	+	XLOC_042889|k562|ENSG00000234741|dwEE	chr1	173865254	173865279	HNRNPA1|K562	25
chr1	173865047	173866047	+	XLOC_042889|k562|ENSG00000234741|dwEE	chr1	173865355	173865428	HNRNPU|HepG2	73
chr1	173865047	173866047	+	XLOC_042889|k562|ENSG00000234741|dwEE	chr1	173865632	173865678	LARP7|K562	46
chr1	173865047	173866047	+	XLOC_042889|k562|ENSG00000234741|dwEE	chr1	173865845	173865982	AGO4|HEK293	137
chr1	173865047	173866047	+	XLOC_042889|k562|ENSG00000234741|dwEE	chr1	173865377	173865414	TRA2A|K562	37
chr1	173865047	173866047	+	XLOC_042889|k562|ENSG00000234741|dwEE	chr1	173865845	173866002	CPSF4|HEK293	157
chr1	173865047	173866047	+	XLOC_042889|k562|ENSG00000234741|dwEE	chr1	173865240	173865287	XRN2|K562	47
chr1	173865047	173866047	+	XLOC_042889|k562|ENSG00000234741|dwEE	chr1	173865632	173865682	AGGF1|HepG2	50
chr1	173865047	173866047	+	XLOC_042889|k562|ENSG00000234741|dwEE	chr1	173865974	173866022	UCHL5|HepG2	48
chr1	173865047	173866047	+	XLOC_042889|k562|ENSG00000234741|dwEE	chr1	173865365	173865380	SMNDC1|K562	15
chr1	173865047	173866047	+	XLOC_042889|k562|ENSG00000234741|dwEE	chr1	173865855	173865903	XRN2|K562	48
chr1	173865047	173866047	+	XLOC_042889|k562|ENSG00000234741|dwEE	chr1	173865348	173865383	HNRNPUL1|K562	35
chr1	173865047	173866047	+	XLOC_042889|k562|ENSG00000234741|dwEE	chr1	173865476	173865499	TIA1|K562	23
chr1	173865047	173866047	+	XLOC_042889|k562|ENSG00000234741|dwEE	chr1	173865368	173865416	SBDS|K562	48
chr1	173865047	173866047	+	XLOC_042889|k562|ENSG00000234741|dwEE	chr1	173865977	173866028	XRCC6|HepG2	51
chr1	173865047	173866047	+	XLOC_042889|k562|ENSG00000234741|dwEE	chr1	173865156	173865196	UCHL5|HepG2	40
chr1	173865047	173866047	+	XLOC_042889|k562|ENSG00000234741|dwEE	chr1	173865991	173866016	SRSF7|K562	25
chr1	173865047	173866047	+	XLOC_042889|k562|ENSG00000234741|dwEE	chr1	173865256	173865283	METAP2|K562	27
chr1	173865047	173866047	+	XLOC_042889|k562|ENSG00000234741|dwEE	chr1	173865349	173865376	LSM11|K562	27
chr1	173865047	173866047	+	XLOC_042889|k562|ENSG00000234741|dwEE	chr1	173865376	173865412	LSM11|K562	36
chr1	173865047	173866047	+	XLOC_042889|k562|ENSG00000234741|dwEE	chr1	173865363	173865409	LARP4|HepG2	46
chr1	173865047	173866047	+	XLOC_042889|k562|ENSG00000234741|dwEE	chr1	173865860	173865863	ZRANB2|K562	3
chr1	173865047	173866047	+	XLOC_042889|k562|ENSG00000234741|dwEE	chr1	173865863	173865874	YBX3|K562	11
chr1	173865047	173866047	+	XLOC_042889|k562|ENSG00000234741|dwEE	chr1	173865639	173865676	EIF3D|HepG2	37
chr1	173865047	173866047	+	XLOC_042889|k562|ENSG00000234741|dwEE	chr1	173865626	173865680	DDX3X|K562	54
chr1	173865047	173866047	+	XLOC_042889|k562|ENSG00000234741|dwEE	chr1	173865363	173865414	RPS3|HepG2	51
chr1	173865047	173866047	+	XLOC_042889|k562|ENSG00000234741|dwEE	chr1	173865627	173865677	MTPAP|K562	50
chr1	173865047	173866047	+	XLOC_042889|k562|ENSG00000234741|dwEE	chr1	173865379	173865388	DKC1|HepG2	9
chr1	173865047	173866047	+	XLOC_042889|k562|ENSG00000234741|dwEE	chr1	173865856	173865864	UCHL5|HepG2	8
chr1	173865047	173866047	+	XLOC_042889|k562|ENSG00000234741|dwEE	chr1	173865364	173865417	RBM15|HepG2	53
chr1	173865047	173866047	+	XLOC_042889|k562|ENSG00000234741|dwEE	chr1	173865162	173865193	AGGF1|HepG2	31
chr1	173865047	173866047	+	XLOC_042889|k562|ENSG00000234741|dwEE	chr1	173865487	173865534	ZNF622|K562	47
chr1	173865047	173866047	+	XLOC_042889|k562|ENSG00000234741|dwEE	chr1	173865874	173865888	YBX3|K562	14
chr1	173865047	173866047	+	XLOC_042889|k562|ENSG00000234741|dwEE	chr1	173865967	173865977	DDX24|K562	10
chr1	173865047	173866047	+	XLOC_042889|k562|ENSG00000234741|dwEE	chr1	173865358	173865413	EIF3H|HepG2	55
chr1	173865047	173866047	+	XLOC_042889|k562|ENSG00000234741|dwEE	chr1	173865145	173865197	RBM22|HepG2	52
chr1	173865047	173866047	+	XLOC_042889|k562|ENSG00000234741|dwEE	chr1	173865624	173865668	XRN2|HepG2	44
chr1	173865047	173866047	+	XLOC_042889|k562|ENSG00000234741|dwEE	chr1	173865349	173865415	EXOSC5|K562	66
chr1	173865047	173866047	+	XLOC_042889|k562|ENSG00000234741|dwEE	chr1	173865881	173865893	FMR1|K562	12
chr1	173865047	173866047	+	XLOC_042889|k562|ENSG00000234741|dwEE	chr1	173865350	173865424	SUGP2|HepG2	74
chr1	173865047	173866047	+	XLOC_042889|k562|ENSG00000234741|dwEE	chr1	173865358	173865415	TNRC6A|K562	57
chr1	173865047	173866047	+	XLOC_042889|k562|ENSG00000234741|dwEE	chr1	173865512	173865529	KHDRBS1|K562	17
chr1	173865047	173866047	+	XLOC_042889|k562|ENSG00000234741|dwEE	chr1	173865894	173865903	BUD13|K562	9
chr1	173865047	173866047	+	XLOC_042889|k562|ENSG00000234741|dwEE	chr1	173865800	173865829	KHSRP|K562	29
chr1	173865047	173866047	+	XLOC_042889|k562|ENSG00000234741|dwEE	chr1	173865867	173865893	IGF2BP2|K562	26
chr1	173865047	173866047	+	XLOC_042889|k562|ENSG00000234741|dwEE	chr1	173865624	173865680	SUGP2|HepG2	56
chr1	173865047	173866047	+	XLOC_042889|k562|ENSG00000234741|dwEE	chr1	173865906	173865932	EFTUD2|K562	26
chr1	173865047	173866047	+	XLOC_042889|k562|ENSG00000234741|dwEE	chr1	173865977	173866028	HNRNPU|K562	51
chr1	173865047	173866047	+	XLOC_042889|k562|ENSG00000234741|dwEE	chr1	173865370	173865414	HNRNPA1|HepG2	44
chr1	173865047	173866047	+	XLOC_042889|k562|ENSG00000234741|dwEE	chr1	173865623	173865673	LSM11|K562	50
chr1	173865047	173866047	+	XLOC_042889|k562|ENSG00000234741|dwEE	chr1	173865445	173865462	PRPF8|K562	17
chr1	173865047	173866047	+	XLOC_042889|k562|ENSG00000234741|dwEE	chr1	173865497	173865505	TBRG4|HepG2	8
chr1	173865047	173866047	+	XLOC_042889|k562|ENSG00000234741|dwEE	chr1	173865159	173865197	AGGF1|HepG2	38
chr1	173865047	173866047	+	XLOC_042889|k562|ENSG00000234741|dwEE	chr1	173865589	173865642	TAF15|HEK293	53
chr1	173865047	173866047	+	XLOC_042889|k562|ENSG00000234741|dwEE	chr1	173865589	173865642	AGO2|HEK293S	53
chr1	173865047	173866047	+	XLOC_042889|k562|ENSG00000234741|dwEE	chr1	173865858	173865898	U2AF1|K562	40
chr1	173865047	173866047	+	XLOC_042889|k562|ENSG00000234741|dwEE	chr1	173865175	173865184	DDX55|K562	9
chr1	173865047	173866047	+	XLOC_042889|k562|ENSG00000234741|dwEE	chr1	173865994	173865999	HNRNPA1|K562	5
chr1	173865047	173866047	+	XLOC_042889|k562|ENSG00000234741|dwEE	chr1	173865756	173865800	KHSRP|K562	44
chr1	173865047	173866047	+	XLOC_042889|k562|ENSG00000234741|dwEE	chr1	173865626	173865670	QKI|HepG2	44
chr1	173865047	173866047	+	XLOC_042889|k562|ENSG00000234741|dwEE	chr1	173865482	173865535	GRWD1|HepG2	53
chr1	173865047	173866047	+	XLOC_042889|k562|ENSG00000234741|dwEE	chr1	173865361	173865409	FUS|K562	48
chr1	173865047	173866047	+	XLOC_042889|k562|ENSG00000234741|dwEE	chr1	173865968	173866023	PPIL4|K562	55
chr1	173865047	173866047	+	XLOC_042889|k562|ENSG00000234741|dwEE	chr1	173865159	173865194	NONO|K562	35
chr1	173865047	173866047	+	XLOC_042889|k562|ENSG00000234741|dwEE	chr1	173865160	173865194	HNRNPUL1|HepG2	34
chr1	173865047	173866047	+	XLOC_042889|k562|ENSG00000234741|dwEE	chr1	173865862	173865881	SRSF7|K562	19
chr1	173865047	173866047	+	XLOC_042889|k562|ENSG00000234741|dwEE	chr1	173865368	173865396	FUS|K562	28
chr1	173865047	173866047	+	XLOC_042889|k562|ENSG00000234741|dwEE	chr1	173865244	173865274	SUB1|HepG2	30
chr1	173865047	173866047	+	XLOC_042889|k562|ENSG00000234741|dwEE	chr1	173865414	173865426	TRA2A|K562	12
chr1	173865047	173866047	+	XLOC_042889|k562|ENSG00000234741|dwEE	chr1	173865481	173865502	HNRNPC|HeLa	21
chr1	173865047	173866047	+	XLOC_042889|k562|ENSG00000234741|dwEE	chr1	173865229	173865238	UCHL5|K562	9
chr1	173865047	173866047	+	XLOC_042889|k562|ENSG00000234741|dwEE	chr1	173865987	173866026	FXR1|K562	39
chr1	173865047	173866047	+	XLOC_042889|k562|ENSG00000234741|dwEE	chr1	173865986	173865994	SMNDC1|K562	8
chr1	173865047	173866047	+	XLOC_042889|k562|ENSG00000234741|dwEE	chr1	173865354	173865428	CSTF2T|HepG2	74
chr1	173865047	173866047	+	XLOC_042889|k562|ENSG00000234741|dwEE	chr1	173865228	173865275	SRSF7|K562	47
chr1	173865047	173866047	+	XLOC_042889|k562|ENSG00000234741|dwEE	chr1	173865415	173865429	DKC1|HepG2	14
chr1	173865047	173866047	+	XLOC_042889|k562|ENSG00000234741|dwEE	chr1	173865984	173866028	SRSF7|K562	44
chr1	173865047	173866047	+	XLOC_042889|k562|ENSG00000234741|dwEE	chr1	173865185	173865196	LSM11|K562	11
chr1	173865047	173866047	+	XLOC_042889|k562|ENSG00000234741|dwEE	chr1	173865228	173865237	DDX24|K562	9
chr1	173865047	173866047	+	XLOC_042889|k562|ENSG00000234741|dwEE	chr1	173865856	173865897	PPIG|HepG2	41
chr1	173865047	173866047	+	XLOC_042889|k562|ENSG00000234741|dwEE	chr1	173865369	173865410	SND1|HepG2	41
chr1	173865047	173866047	+	XLOC_042889|k562|ENSG00000234741|dwEE	chr1	173865170	173865192	YWHAG|K562	22
chr1	173865047	173866047	+	XLOC_042889|k562|ENSG00000234741|dwEE	chr1	173865589	173865642	PTBP1|HEK293T	53
chr1	173865047	173866047	+	XLOC_042889|k562|ENSG00000234741|dwEE	chr1	173865414	173865419	AUH|HepG2	5
chr1	173865047	173866047	+	XLOC_042889|k562|ENSG00000234741|dwEE	chr1	173865974	173865994	NOLC1|HepG2	20
chr1	173865047	173866047	+	XLOC_042889|k562|ENSG00000234741|dwEE	chr1	173865539	173865545	PRPF8|K562	6
chr1	173865047	173866047	+	XLOC_042889|k562|ENSG00000234741|dwEE	chr1	173865502	173865519	DDX55|K562	17
chr1	173865047	173866047	+	XLOC_042889|k562|ENSG00000234741|dwEE	chr1	173865353	173865415	FTO|K562	62
chr1	173865047	173866047	+	XLOC_042889|k562|ENSG00000234741|dwEE	chr1	173865966	173866022	PUM2|K562	56
chr1	173865047	173866047	+	XLOC_042889|k562|ENSG00000234741|dwEE	chr1	173865354	173865417	DROSHA|K562	63
chr1	173865047	173866047	+	XLOC_042889|k562|ENSG00000234741|dwEE	chr1	173865228	173865247	UPF1|K562	19
chr1	173865047	173866047	+	XLOC_042889|k562|ENSG00000234741|dwEE	chr1	173865858	173865886	DGCR8|K562	28
chr1	173865047	173866047	+	XLOC_042889|k562|ENSG00000234741|dwEE	chr1	173865845	173866002	HNRNPF|HEK293T	157
chr1	173865047	173866047	+	XLOC_042889|k562|ENSG00000234741|dwEE	chr1	173865359	173865415	XPO5|HepG2	56
chr1	173865047	173866047	+	XLOC_042889|k562|ENSG00000234741|dwEE	chr1	173865972	173866027	NOL12|HepG2	55
chr1	173865047	173866047	+	XLOC_042889|k562|ENSG00000234741|dwEE	chr1	173865501	173865507	YBX3|K562	6
chr1	173865047	173866047	+	XLOC_042889|k562|ENSG00000234741|dwEE	chr1	173865374	173865437	RPS5|HepG2	63
chr1	173865047	173866047	+	XLOC_042889|k562|ENSG00000234741|dwEE	chr1	173865987	173866020	GRWD1|HepG2	33
chr1	173865047	173866047	+	XLOC_042889|k562|ENSG00000234741|dwEE	chr1	173865985	173866018	SF3A3|HepG2	33
chr1	173865047	173866047	+	XLOC_042889|k562|ENSG00000234741|dwEE	chr1	173865352	173865413	RBM27|K562	61
chr1	173865047	173866047	+	XLOC_042889|k562|ENSG00000234741|dwEE	chr1	173865633	173865697	U2AF2|HepG2	64
chr1	173865047	173866047	+	XLOC_042889|k562|ENSG00000234741|dwEE	chr1	173865176	173865183	EWSR1|K562	7
chr1	173865047	173866047	+	XLOC_042889|k562|ENSG00000234741|dwEE	chr1	173865135	173865163	PRPF8|K562	28
chr1	173865047	173866047	+	XLOC_042889|k562|ENSG00000234741|dwEE	chr1	173865982	173866025	U2AF2|HepG2	43
chr1	173865047	173866047	+	XLOC_042889|k562|ENSG00000234741|dwEE	chr1	173865181	173865197	DDX55|HepG2	16
chr1	173865047	173866047	+	XLOC_042889|k562|ENSG00000234741|dwEE	chr1	173865474	173865496	SUB1|HepG2	22
chr1	173865047	173866047	+	XLOC_042889|k562|ENSG00000234741|dwEE	chr1	173865917	173865948	SF3B4|HepG2	31
chr1	173865047	173866047	+	XLOC_042889|k562|ENSG00000234741|dwEE	chr1	173865856	173865858	SLTM|K562	2
chr1	173865047	173866047	+	XLOC_042889|k562|ENSG00000234741|dwEE	chr1	173865370	173865390	NOLC1|HepG2	20
chr1	173865047	173866047	+	XLOC_042889|k562|ENSG00000234741|dwEE	chr1	173865624	173865676	GNL3|K562	52
chr1	173865047	173866047	+	XLOC_042889|k562|ENSG00000234741|dwEE	chr1	173865365	173865412	NCBP2|K562	47
chr1	173865047	173866047	+	XLOC_042889|k562|ENSG00000234741|dwEE	chr1	173865415	173865425	SND1|K562	10
chr1	173865047	173866047	+	XLOC_042889|k562|ENSG00000234741|dwEE	chr1	173865920	173865939	SLTM|K562	19
chr1	173865047	173866047	+	XLOC_042889|k562|ENSG00000234741|dwEE	chr1	173865162	173865184	RBFOX2|K562	22
chr1	173865047	173866047	+	XLOC_042889|k562|ENSG00000234741|dwEE	chr1	173865845	173866002	HNRNPA1|HEK293T	157
chr1	173865047	173866047	+	XLOC_042889|k562|ENSG00000234741|dwEE	chr1	173865538	173865546	RBM15|K562	8
chr1	173865047	173866047	+	XLOC_042889|k562|ENSG00000234741|dwEE	chr1	173865350	173865370	HNRNPA1|HepG2	20
chr1	173865047	173866047	+	XLOC_042889|k562|ENSG00000234741|dwEE	chr1	173865625	173865681	NSUN2|K562	56
chr1	173865047	173866047	+	XLOC_042889|k562|ENSG00000234741|dwEE	chr1	173865515	173865559	U2AF2|HepG2	44
chr1	173865047	173866047	+	XLOC_042889|k562|ENSG00000234741|dwEE	chr1	173865623	173865677	LARP4|K562	54
chr1	173865047	173866047	+	XLOC_042889|k562|ENSG00000234741|dwEE	chr1	173865973	173866010	DDX6|HepG2	37
chr1	173865047	173866047	+	XLOC_042889|k562|ENSG00000234741|dwEE	chr1	173865516	173865558	U2AF2|K562	42
chr1	173865047	173866047	+	XLOC_042889|k562|ENSG00000234741|dwEE	chr1	173865624	173865678	SFPQ|HepG2	54
chr1	173865047	173866047	+	XLOC_042889|k562|ENSG00000234741|dwEE	chr1	173865258	173865292	AGGF1|HepG2	34
chr1	173865047	173866047	+	XLOC_042889|k562|ENSG00000234741|dwEE	chr1	173865988	173866006	RBM22|HepG2	18
chr1	173865047	173866047	+	XLOC_042889|k562|ENSG00000234741|dwEE	chr1	173865623	173865684	TRA2A|K562	61
chr1	173865047	173866047	+	XLOC_042889|k562|ENSG00000234741|dwEE	chr1	173865970	173866011	IGF2BP2|K562	41
chr1	173865047	173866047	+	XLOC_042889|k562|ENSG00000234741|dwEE	chr1	173865864	173865893	UCHL5|HepG2	29
chr1	173865047	173866047	+	XLOC_042889|k562|ENSG00000234741|dwEE	chr1	173865230	173865282	IGF2BP2|K562	52
chr1	173865047	173866047	+	XLOC_042889|k562|ENSG00000234741|dwEE	chr1	173865159	173865183	ILF3|HepG2	24
chr1	173865047	173866047	+	XLOC_042889|k562|ENSG00000234741|dwEE	chr1	173865349	173865410	DHX30|HepG2	61
chr1	173865047	173866047	+	XLOC_042889|k562|ENSG00000234741|dwEE	chr1	173865296	173865314	PRPF8|K562	18
chr1	173865047	173866047	+	XLOC_042889|k562|ENSG00000234741|dwEE	chr1	173865496	173865507	XRN2|K562	11
chr1	173865047	173866047	+	XLOC_042889|k562|ENSG00000234741|dwEE	chr1	173865974	173866021	SND1|HepG2	47
chr1	173865047	173866047	+	XLOC_042889|k562|ENSG00000234741|dwEE	chr1	173865229	173865241	DDX55|K562	12
chr1	173865047	173866047	+	XLOC_042889|k562|ENSG00000234741|dwEE	chr1	173865359	173865411	SRSF9|HepG2	52
chr1	173865047	173866047	+	XLOC_042889|k562|ENSG00000234741|dwEE	chr1	173865179	173865195	SF3B4|K562	16
chr1	173865047	173866047	+	XLOC_042889|k562|ENSG00000234741|dwEE	chr1	173865361	173865410	SRSF7|HepG2	49
chr1	173865047	173866047	+	XLOC_042889|k562|ENSG00000234741|dwEE	chr1	173865345	173865417	ILF3|K562	72
chr1	173865047	173866047	+	XLOC_042889|k562|ENSG00000234741|dwEE	chr1	173865851	173865929	BUD13|HepG2	78
chr1	173865047	173866047	+	XLOC_042889|k562|ENSG00000234741|dwEE	chr1	173865139	173865181	XRN2|K562	42
chr1	173865047	173866047	+	XLOC_042889|k562|ENSG00000234741|dwEE	chr1	173865861	173865905	SF3B4|K562	44
chr1	173865047	173866047	+	XLOC_042889|k562|ENSG00000234741|dwEE	chr1	173865362	173865405	CSTF2T|HepG2	43
chr1	173865047	173866047	+	XLOC_042889|k562|ENSG00000234741|dwEE	chr1	173865350	173865370	RBFOX2|K562	20
chr1	173865047	173866047	+	XLOC_042889|k562|ENSG00000234741|dwEE	chr1	173865642	173865718	KHSRP|K562	76
chr1	173865047	173866047	+	XLOC_042889|k562|ENSG00000234741|dwEE	chr1	173865916	173865938	AGGF1|HepG2	22
chr1	173865047	173866047	+	XLOC_042889|k562|ENSG00000234741|dwEE	chr1	173865999	173866022	RBM15|HepG2	23
chr1	173865047	173866047	+	XLOC_042889|k562|ENSG00000234741|dwEE	chr1	173865241	173865270	PPIG|HepG2	29
chr1	173865047	173866047	+	XLOC_042889|k562|ENSG00000234741|dwEE	chr1	173865161	173865196	DROSHA|K562	35
chr1	173865047	173866047	+	XLOC_042889|k562|ENSG00000234741|dwEE	chr1	173865861	173865883	DDX42|K562	22
chr1	173865047	173866047	+	XLOC_042889|k562|ENSG00000234741|dwEE	chr1	173865353	173865413	EIF4G2|K562	60
chr1	173865047	173866047	+	XLOC_042889|k562|ENSG00000234741|dwEE	chr1	173865228	173865237	LIN28B|K562	9
chr1	173865047	173866047	+	XLOC_042889|k562|ENSG00000234741|dwEE	chr1	173865163	173865201	HNRNPL|HepG2	38
chr1	173865047	173866047	+	XLOC_042889|k562|ENSG00000234741|dwEE	chr1	173865358	173865402	TARDBP|SH-SY5Y	44
chr1	173865047	173866047	+	XLOC_042889|k562|ENSG00000234741|dwEE	chr1	173865631	173865680	QKI|K562	49
chr1	173865047	173866047	+	XLOC_042889|k562|ENSG00000234741|dwEE	chr1	173865353	173865403	SLTM|K562	50
chr1	173865047	173866047	+	XLOC_042889|k562|ENSG00000234741|dwEE	chr1	173866019	173866027	TROVE2|HepG2	8
chr1	173865047	173866047	+	XLOC_042889|k562|ENSG00000234741|dwEE	chr1	173865969	173865974	NOLC1|HepG2	5
chr1	173865047	173866047	+	XLOC_042889|k562|ENSG00000234741|dwEE	chr1	173865974	173866015	AUH|HepG2	41
chr1	173865047	173866047	+	XLOC_042889|k562|ENSG00000234741|dwEE	chr1	173865982	173866022	EIF3H|HepG2	40
chr1	173865047	173866047	+	XLOC_042889|k562|ENSG00000234741|dwEE	chr1	173865628	173865683	DROSHA|K562	55
chr1	173865047	173866047	+	XLOC_042889|k562|ENSG00000234741|dwEE	chr1	173865357	173865410	LIN28B|HepG2	53
chr1	173865047	173866047	+	XLOC_042889|k562|ENSG00000234741|dwEE	chr1	173865157	173865191	ZRANB2|K562	34
chr1	173865047	173866047	+	XLOC_042889|k562|ENSG00000234741|dwEE	chr1	173865352	173865412	EFTUD2|K562	60
chr1	173865047	173866047	+	XLOC_042889|k562|ENSG00000234741|dwEE	chr1	173865973	173865983	SMNDC1|K562	10
chr1	173865047	173866047	+	XLOC_042889|k562|ENSG00000234741|dwEE	chr1	173865624	173865686	DDX24|K562	62
chr1	173865047	173866047	+	XLOC_042889|k562|ENSG00000234741|dwEE	chr1	173865414	173865426	KHDRBS1|K562	12
chr1	173865047	173866047	+	XLOC_042889|k562|ENSG00000234741|dwEE	chr1	173865987	173866001	EIF3D|HepG2	14
chr1	173865047	173866047	+	XLOC_042889|k562|ENSG00000234741|dwEE	chr1	173865182	173865196	LSM11|K562	14
chr1	173865047	173866047	+	XLOC_042889|k562|ENSG00000234741|dwEE	chr1	173865358	173865412	GTF2F1|HepG2	54
chr1	173865047	173866047	+	XLOC_042889|k562|ENSG00000234741|dwEE	chr1	173865148	173865196	SUPV3L1|HepG2	48
chr1	173865047	173866047	+	XLOC_042889|k562|ENSG00000234741|dwEE	chr1	173866041	173866062	CSTF2|HEK293	6
chr1	173865047	173866047	+	XLOC_042889|k562|ENSG00000234741|dwEE	chr1	173865349	173865366	DDX24|K562	17
chr1	173865047	173866047	+	XLOC_042889|k562|ENSG00000234741|dwEE	chr1	173865639	173865676	SMNDC1|K562	37
chr1	173865047	173866047	+	XLOC_042889|k562|ENSG00000234741|dwEE	chr1	173865637	173865673	TAF15|K562	36
chr1	173865047	173866047	+	XLOC_042889|k562|ENSG00000234741|dwEE	chr1	173865350	173865411	EXOSC5|K562	61
chr1	173865047	173866047	+	XLOC_042889|k562|ENSG00000234741|dwEE	chr1	173865624	173865655	DKC1|HepG2	31
chr1	173865047	173866047	+	XLOC_042889|k562|ENSG00000234741|dwEE	chr1	173865367	173865416	UCHL5|HepG2	49
chr1	173865047	173866047	+	XLOC_042889|k562|ENSG00000234741|dwEE	chr1	173865856	173865862	PPIG|HepG2	6
chr1	173865047	173866047	+	XLOC_042889|k562|ENSG00000234741|dwEE	chr1	173865351	173865370	TROVE2|K562	19
chr1	173865047	173866047	+	XLOC_042889|k562|ENSG00000234741|dwEE	chr1	173865625	173865634	SMNDC1|K562	9
chr1	173865047	173866047	+	XLOC_042889|k562|ENSG00000234741|dwEE	chr1	173865352	173865355	NOLC1|HepG2	3
chr1	173865047	173866047	+	XLOC_042889|k562|ENSG00000234741|dwEE	chr1	173865784	173865842	CSTF2|HeLa	58
chr1	173865047	173866047	+	XLOC_042889|k562|ENSG00000234741|dwEE	chr1	173865352	173865416	TBRG4|K562	64
chr1	173865047	173866047	+	XLOC_042889|k562|ENSG00000234741|dwEE	chr1	173865967	173866009	PUM2|K562	42
chr1	173865047	173866047	+	XLOC_042889|k562|ENSG00000234741|dwEE	chr1	173865628	173865681	GTF2F1|HepG2	53
chr1	173865047	173866047	+	XLOC_042889|k562|ENSG00000234741|dwEE	chr1	173865352	173865411	PUM2|K562	59
chr1	173865047	173866047	+	XLOC_042889|k562|ENSG00000234741|dwEE	chr1	173865869	173865893	U2AF1|HepG2	24
chr1	173865047	173866047	+	XLOC_042889|k562|ENSG00000234741|dwEE	chr1	173865357	173865421	DHX30|K562	64
chr1	173865047	173866047	+	XLOC_042889|k562|ENSG00000234741|dwEE	chr1	173865168	173865185	DDX55|K562	17
chr1	173865047	173866047	+	XLOC_042889|k562|ENSG00000234741|dwEE	chr1	173865415	173865427	TRA2A|K562	12
chr1	173865047	173866047	+	XLOC_042889|k562|ENSG00000234741|dwEE	chr1	173865519	173865534	SLBP|K562	15
chr1	173865047	173866047	+	XLOC_042889|k562|ENSG00000234741|dwEE	chr1	173865631	173865685	POLR2G|HepG2	54
chr1	173865047	173866047	+	XLOC_042889|k562|ENSG00000234741|dwEE	chr1	173865230	173865284	RBM15|K562	54
chr1	173865047	173866047	+	XLOC_042889|k562|ENSG00000234741|dwEE	chr1	173865970	173865988	SF3A3|HepG2	18
chr1	173865047	173866047	+	XLOC_042889|k562|ENSG00000234741|dwEE	chr1	173865367	173865409	U2AF1|K562	42
chr1	173865047	173866047	+	XLOC_042889|k562|ENSG00000234741|dwEE	chr1	173865358	173865402	CPSF1|HEK293	44
chr1	173865047	173866047	+	XLOC_042889|k562|ENSG00000234741|dwEE	chr1	173865624	173865678	RPS5|K562	54
chr1	173865047	173866047	+	XLOC_042889|k562|ENSG00000234741|dwEE	chr1	173865649	173865656	XRN2|K562	7
chr1	173865047	173866047	+	XLOC_042889|k562|ENSG00000234741|dwEE	chr1	173865353	173865425	SND1|K562	72
chr1	173865047	173866047	+	XLOC_042889|k562|ENSG00000234741|dwEE	chr1	173865623	173865677	HNRNPUL1|K562	54
chr1	173865047	173866047	+	XLOC_042889|k562|ENSG00000234741|dwEE	chr1	173865417	173865428	RBFOX2|K562	11
chr1	173865047	173866047	+	XLOC_042889|k562|ENSG00000234741|dwEE	chr1	173865186	173865199	HNRNPC|HepG2	13
chr1	173865047	173866047	+	XLOC_042889|k562|ENSG00000234741|dwEE	chr1	173865973	173866018	SND1|K562	45
chr1	173865047	173866047	+	XLOC_042889|k562|ENSG00000234741|dwEE	chr1	173865856	173865894	ZNF622|K562	38
chr1	173865047	173866047	+	XLOC_042889|k562|ENSG00000234741|dwEE	chr1	173865624	173865676	NSUN2|K562	52
chr1	173865047	173866047	+	XLOC_042889|k562|ENSG00000234741|dwEE	chr1	173865624	173865686	LSM11|HepG2	62
chr1	173865047	173866047	+	XLOC_042889|k562|ENSG00000234741|dwEE	chr1	173865350	173865405	NSUN2|K562	55
chr1	173865047	173866047	+	XLOC_042889|k562|ENSG00000234741|dwEE	chr1	173865363	173865408	IGF2BP1|K562	45
chr1	173865047	173866047	+	XLOC_042889|k562|ENSG00000234741|dwEE	chr1	173865149	173865163	EFTUD2|K562	14
chr1	173865047	173866047	+	XLOC_042889|k562|ENSG00000234741|dwEE	chr1	173865642	173865649	HNRNPU|K562	7
chr1	173865047	173866047	+	XLOC_042889|k562|ENSG00000234741|dwEE	chr1	173865378	173865411	TROVE2|HepG2	33
chr1	173865047	173866047	+	XLOC_042889|k562|ENSG00000234741|dwEE	chr1	173865964	173866029	LARP7|HepG2	65
chr1	173865047	173866047	+	XLOC_042889|k562|ENSG00000234741|dwEE	chr1	173865856	173865897	U2AF1|HepG2	41
chr1	173865047	173866047	+	XLOC_042889|k562|ENSG00000234741|dwEE	chr1	173865168	173865184	SF3B4|HepG2	16
chr1	173865047	173866047	+	XLOC_042889|k562|ENSG00000234741|dwEE	chr1	173865968	173865976	LARP4|K562	8
chr1	173865047	173866047	+	XLOC_042889|k562|ENSG00000234741|dwEE	chr1	173865244	173865279	DDX42|K562	35
chr1	173865047	173866047	+	XLOC_042889|k562|ENSG00000234741|dwEE	chr1	173865394	173865416	PTBP1|HepG2	22
chr1	173865047	173866047	+	XLOC_042889|k562|ENSG00000234741|dwEE	chr1	173865623	173865676	HNRNPUL1|HepG2	53
chr1	173865047	173866047	+	XLOC_042889|k562|ENSG00000234741|dwEE	chr1	173865156	173865197	DHX30|K562	41
chr1	173865047	173866047	+	XLOC_042889|k562|ENSG00000234741|dwEE	chr1	173865974	173866025	ILF3|K562	51
chr1	173865047	173866047	+	XLOC_042889|k562|ENSG00000234741|dwEE	chr1	173865979	173866028	HNRNPK|HepG2	49
chr1	173865047	173866047	+	XLOC_042889|k562|ENSG00000234741|dwEE	chr1	173865160	173865194	MTPAP|K562	34
chr1	173865047	173866047	+	XLOC_042889|k562|ENSG00000234741|dwEE	chr1	173865965	173866026	RPS5|K562	61
chr1	173865047	173866047	+	XLOC_042889|k562|ENSG00000234741|dwEE	chr1	173865377	173865413	LARP7|HepG2	36
chr1	173865047	173866047	+	XLOC_042889|k562|ENSG00000234741|dwEE	chr1	173865427	173865447	KHSRP|K562	20
chr1	173865047	173866047	+	XLOC_042889|k562|ENSG00000234741|dwEE	chr1	173865415	173865432	TAF15|HepG2	17
chr1	173865047	173866047	+	XLOC_042889|k562|ENSG00000234741|dwEE	chr1	173865388	173865413	EIF3H|HepG2	25
chr1	173865047	173866047	+	XLOC_042889|k562|ENSG00000234741|dwEE	chr1	173865232	173865240	HNRNPA1|K562	8
chr1	173865047	173866047	+	XLOC_042889|k562|ENSG00000234741|dwEE	chr1	173865971	173866022	ILF3|K562	51
chr1	173865047	173866047	+	XLOC_042889|k562|ENSG00000234741|dwEE	chr1	173865639	173865659	BUD13|K562	20
chr1	173865047	173866047	+	XLOC_042889|k562|ENSG00000234741|dwEE	chr1	173865649	173865661	NOLC1|K562	12
chr1	173865047	173866047	+	XLOC_042889|k562|ENSG00000234741|dwEE	chr1	173865168	173865198	DHX30|K562	30
chr1	173865047	173866047	+	XLOC_042889|k562|ENSG00000234741|dwEE	chr1	173865419	173865425	RPS11|K562	6
chr1	173865047	173866047	+	XLOC_042889|k562|ENSG00000234741|dwEE	chr1	173865259	173865270	LARP4|HepG2	11
chr1	173865047	173866047	+	XLOC_042889|k562|ENSG00000234741|dwEE	chr1	173865228	173865231	ZNF622|K562	3
chr1	173865047	173866047	+	XLOC_042889|k562|ENSG00000234741|dwEE	chr1	173865865	173865890	UCHL5|K562	25
chr1	173865047	173866047	+	XLOC_042889|k562|ENSG00000234741|dwEE	chr1	173865986	173866025	RBM22|HepG2	39
chr1	173865047	173866047	+	XLOC_042889|k562|ENSG00000234741|dwEE	chr1	173865256	173865322	SF3B4|K562	66
chr1	173865047	173866047	+	XLOC_042889|k562|ENSG00000234741|dwEE	chr1	173865773	173865797	TARDBP|K562	24
chr1	173865047	173866047	+	XLOC_042889|k562|ENSG00000234741|dwEE	chr1	173865363	173865419	SRSF7|K562	56
chr1	173865047	173866047	+	XLOC_042889|k562|ENSG00000234741|dwEE	chr1	173865639	173865683	U2AF1|HepG2	44
chr1	173865047	173866047	+	XLOC_042889|k562|ENSG00000234741|dwEE	chr1	173865187	173865197	PRPF8|K562	10
chr1	173865047	173866047	+	XLOC_042889|k562|ENSG00000234741|dwEE	chr1	173865982	173866004	CSTF2T|K562	22
chr1	173865047	173866047	+	XLOC_042889|k562|ENSG00000234741|dwEE	chr1	173865152	173865173	POLR2G|HepG2	21
chr1	173865047	173866047	+	XLOC_042889|k562|ENSG00000234741|dwEE	chr1	173865514	173865531	SBDS|K562	17
chr1	173865047	173866047	+	XLOC_042889|k562|ENSG00000234741|dwEE	chr1	173865518	173865534	DDX6|K562	16
chr1	173865047	173866047	+	XLOC_042889|k562|ENSG00000234741|dwEE	chr1	173865966	173866026	FASTKD2|K562	60
chr1	173865047	173866047	+	XLOC_042889|k562|ENSG00000234741|dwEE	chr1	173865856	173865893	ZNF622|K562	37
chr1	173865047	173866047	+	XLOC_042889|k562|ENSG00000234741|dwEE	chr1	173865349	173865418	NPM1|K562	69
chr1	173865047	173866047	+	XLOC_042889|k562|ENSG00000234741|dwEE	chr1	173865152	173865197	PUS1|K562	45
chr1	173865047	173866047	+	XLOC_042889|k562|ENSG00000234741|dwEE	chr1	173865362	173865428	LARP7|K562	66
chr1	173865047	173866047	+	XLOC_042889|k562|ENSG00000234741|dwEE	chr1	173865413	173865420	HNRNPUL1|K562	7
chr1	173865047	173866047	+	XLOC_042889|k562|ENSG00000234741|dwEE	chr1	173865353	173865410	TARDBP|K562	57
chr1	173865047	173866047	+	XLOC_042889|k562|ENSG00000234741|dwEE	chr1	173865496	173865507	SUB1|HepG2	11
chr1	173865047	173866047	+	XLOC_042889|k562|ENSG00000234741|dwEE	chr1	173865856	173865859	IGF2BP1|K562	3
chr1	173865047	173866047	+	XLOC_042889|k562|ENSG00000234741|dwEE	chr1	173865967	173866019	UCHL5|K562	52
chr1	173865047	173866047	+	XLOC_042889|k562|ENSG00000234741|dwEE	chr1	173865167	173865192	NSUN2|K562	25
chr1	173865047	173866047	+	XLOC_042889|k562|ENSG00000234741|dwEE	chr1	173865504	173865546	BUD13|HepG2	42
chr1	173865047	173866047	+	XLOC_042889|k562|ENSG00000234741|dwEE	chr1	173865690	173865743	TARDBP|K562	53
chr1	173865047	173866047	+	XLOC_042889|k562|ENSG00000234741|dwEE	chr1	173865536	173865550	BUD13|K562	14
chr1	173865047	173866047	+	XLOC_042889|k562|ENSG00000234741|dwEE	chr1	173865860	173865890	METAP2|K562	30
chr1	173865047	173866047	+	XLOC_042889|k562|ENSG00000234741|dwEE	chr1	173865263	173865282	AGGF1|K562	19
chr1	173865047	173866047	+	XLOC_042889|k562|ENSG00000234741|dwEE	chr1	173865149	173865196	TIA1|HepG2	47
chr1	173865047	173866047	+	XLOC_042889|k562|ENSG00000234741|dwEE	chr1	173865996	173866027	NOLC1|HepG2	31
chr1	173865047	173866047	+	XLOC_042889|k562|ENSG00000234741|dwEE	chr1	173865424	173865431	TIA1|K562	7
chr1	173865047	173866047	+	XLOC_042889|k562|ENSG00000234741|dwEE	chr1	173865163	173865196	PRPF8|K562	33
chr1	173865047	173866047	+	XLOC_042889|k562|ENSG00000234741|dwEE	chr1	173865350	173865413	GPKOW|K562	63
chr1	173865047	173866047	+	XLOC_042889|k562|ENSG00000234741|dwEE	chr1	173865855	173865867	DDX55|K562	12
chr1	173865047	173866047	+	XLOC_042889|k562|ENSG00000234741|dwEE	chr1	173865348	173865415	SLBP|K562	67
chr1	173865047	173866047	+	XLOC_042889|k562|ENSG00000234741|dwEE	chr1	173865372	173865411	FASTKD2|HepG2	39
chr1	173865047	173866047	+	XLOC_042889|k562|ENSG00000234741|dwEE	chr1	173865355	173865412	HNRNPU|HepG2	57
chr1	173865047	173866047	+	XLOC_042889|k562|ENSG00000234741|dwEE	chr1	173865349	173865412	GNL3|K562	63
chr1	173865047	173866047	+	XLOC_042889|k562|ENSG00000234741|dwEE	chr1	173865965	173865971	TROVE2|HepG2	6
chr1	173865047	173866047	+	XLOC_042889|k562|ENSG00000234741|dwEE	chr1	173865502	173865526	TIA1|K562	24
chr1	173865047	173866047	+	XLOC_042889|k562|ENSG00000234741|dwEE	chr1	173865368	173865421	IGF2BP1|HepG2	53
chr1	173865047	173866047	+	XLOC_042889|k562|ENSG00000234741|dwEE	chr1	173865641	173865675	HNRNPUL1|K562	34
chr1	173865047	173866047	+	XLOC_042889|k562|ENSG00000234741|dwEE	chr1	173865266	173865270	TAF15|K562	4
chr1	173865047	173866047	+	XLOC_042889|k562|ENSG00000234741|dwEE	chr1	173865375	173865415	FTO|K562	40
chr1	173865047	173866047	+	XLOC_042889|k562|ENSG00000234741|dwEE	chr1	173865257	173865282	FAM120A|K562	25
chr1	173865047	173866047	+	XLOC_042889|k562|ENSG00000234741|dwEE	chr1	173865370	173865400	TROVE2|K562	30
chr1	173865047	173866047	+	XLOC_042889|k562|ENSG00000234741|dwEE	chr1	173865514	173865525	UCHL5|K562	11
chr1	173865047	173866047	+	XLOC_042889|k562|ENSG00000234741|dwEE	chr1	173865845	173866002	HNRNPU|HEK293T	157
chr1	173865047	173866047	+	XLOC_042889|k562|ENSG00000234741|dwEE	chr1	173865501	173865536	HNRNPL|K562	35
chr1	173865047	173866047	+	XLOC_042889|k562|ENSG00000234741|dwEE	chr1	173865145	173865182	TIAL1|HeLa	37
chr1	173865047	173866047	+	XLOC_042889|k562|ENSG00000234741|dwEE	chr1	173865627	173865678	MTPAP|K562	51
chr1	173865047	173866047	+	XLOC_042889|k562|ENSG00000234741|dwEE	chr1	173865589	173865642	ZC3H7B|HEK293	53
chr1	173865047	173866047	+	XLOC_042889|k562|ENSG00000234741|dwEE	chr1	173865626	173865676	FKBP4|HepG2	50
chr1	173865047	173866047	+	XLOC_042889|k562|ENSG00000234741|dwEE	chr1	173865362	173865427	IGF2BP3|HepG2	65
chr1	173865047	173866047	+	XLOC_042889|k562|ENSG00000234741|dwEE	chr1	173865845	173866002	NUDT21|HEK293	157
chr1	173865047	173866047	+	XLOC_042889|k562|ENSG00000234741|dwEE	chr1	173865858	173865862	YBX3|K562	4
chr1	173865047	173866047	+	XLOC_042889|k562|ENSG00000234741|dwEE	chr1	173865967	173865969	NOLC1|HepG2	2
chr1	173865047	173866047	+	XLOC_042889|k562|ENSG00000234741|dwEE	chr1	173865990	173866021	LARP4|HepG2	31
chr1	173865047	173866047	+	XLOC_042889|k562|ENSG00000234741|dwEE	chr1	173865168	173865189	NOL12|HepG2	21
chr1	173865047	173866047	+	XLOC_042889|k562|ENSG00000234741|dwEE	chr1	173865966	173866001	RBM22|K562	35
chr1	173865047	173866047	+	XLOC_042889|k562|ENSG00000234741|dwEE	chr1	173865623	173865641	HNRNPUL1|K562	18
chr1	173865047	173866047	+	XLOC_042889|k562|ENSG00000234741|dwEE	chr1	173865871	173865904	SF3B4|HepG2	33
chr1	173865047	173866047	+	XLOC_042889|k562|ENSG00000234741|dwEE	chr1	173865349	173865416	FASTKD2|K562	67
chr1	173865047	173866047	+	XLOC_042889|k562|ENSG00000234741|dwEE	chr1	173865721	173865747	KHSRP|K562	26
chr1	173865047	173866047	+	XLOC_042889|k562|ENSG00000234741|dwEE	chr1	173865228	173865230	DHX30|K562	2
chr1	173865047	173866047	+	XLOC_042889|k562|ENSG00000234741|dwEE	chr1	173865347	173865357	SMNDC1|K562	10
chr1	173865047	173866047	+	XLOC_042889|k562|ENSG00000234741|dwEE	chr1	173865891	173865895	YBX3|K562	4
chr1	173865047	173866047	+	XLOC_042889|k562|ENSG00000234741|dwEE	chr1	173865353	173865411	SMNDC1|HepG2	58
chr1	173865047	173866047	+	XLOC_042889|k562|ENSG00000234741|dwEE	chr1	173865163	173865192	RBM27|K562	29
chr1	173865047	173866047	+	XLOC_042889|k562|ENSG00000234741|dwEE	chr1	173865971	173865989	RBFOX2|K562	18
chr1	173865047	173866047	+	XLOC_042889|k562|ENSG00000234741|dwEE	chr1	173865264	173865282	ZNF622|K562	18
chr1	173865047	173866047	+	XLOC_042889|k562|ENSG00000234741|dwEE	chr1	173865413	173865427	LARP7|HepG2	14
chr1	173865047	173866047	+	XLOC_042889|k562|ENSG00000234741|dwEE	chr1	173865161	173865179	SF3B4|K562	18
chr1	173865047	173866047	+	XLOC_042889|k562|ENSG00000234741|dwEE	chr1	173865967	173866003	DKC1|HepG2	36
chr1	173865047	173866047	+	XLOC_042889|k562|ENSG00000234741|dwEE	chr1	173865415	173865426	FTO|K562	11
chr1	173865047	173866047	+	XLOC_042889|k562|ENSG00000234741|dwEE	chr1	173865133	173865174	DDX42|K562	41
chr1	173865047	173866047	+	XLOC_042889|k562|ENSG00000234741|dwEE	chr1	173865994	173866025	DDX6|HepG2	31
chr1	173865047	173866047	+	XLOC_042889|k562|ENSG00000234741|dwEE	chr1	173865631	173865675	SRSF1|HepG2	44
chr1	173865047	173866047	+	XLOC_042889|k562|ENSG00000234741|dwEE	chr1	173865242	173865312	BUD13|K562	70
chr1	173865047	173866047	+	XLOC_042889|k562|ENSG00000234741|dwEE	chr1	173865156	173865164	CSTF2T|K562	8
chr1	173865047	173866047	+	XLOC_042889|k562|ENSG00000234741|dwEE	chr1	173865359	173865430	UPF1|K562	71
chr1	173865047	173866047	+	XLOC_042889|k562|ENSG00000234741|dwEE	chr1	173865973	173866021	TNRC6A|K562	48
chr1	173865047	173866047	+	XLOC_042889|k562|ENSG00000234741|dwEE	chr1	173865158	173865196	UCHL5|K562	38
chr1	173865047	173866047	+	XLOC_042889|k562|ENSG00000234741|dwEE	chr1	173865394	173865401	SF3B4|K562	7
chr1	173865047	173866047	+	XLOC_042889|k562|ENSG00000234741|dwEE	chr1	173865537	173865547	ZNF622|K562	10
chr1	173865047	173866047	+	XLOC_042889|k562|ENSG00000234741|dwEE	chr1	173865156	173865197	PPIL4|K562	41
chr1	173865047	173866047	+	XLOC_042889|k562|ENSG00000234741|dwEE	chr1	173865633	173865674	RBM15|K562	41
chr1	173865047	173866047	+	XLOC_042889|k562|ENSG00000234741|dwEE	chr1	173865628	173865671	SRSF9|HepG2	43
chr1	173865047	173866047	+	XLOC_042889|k562|ENSG00000234741|dwEE	chr1	173865364	173865410	GTF2F1|HepG2	46
chr1	173865047	173866047	+	XLOC_042889|k562|ENSG00000234741|dwEE	chr1	173865508	173865535	LIN28B|K562	27
chr1	173865047	173866047	+	XLOC_042889|k562|ENSG00000234741|dwEE	chr1	173865185	173865197	DDX55|K562	12
chr1	173865047	173866047	+	XLOC_042889|k562|ENSG00000234741|dwEE	chr1	173865636	173865672	GTF2F1|K562	36
chr1	173865047	173866047	+	XLOC_042889|k562|ENSG00000234741|dwEE	chr1	173865628	173865674	U2AF1|K562	46
chr1	173865047	173866047	+	XLOC_042889|k562|ENSG00000234741|dwEE	chr1	173865617	173865682	RBFOX2|HepG2	65
chr1	173865047	173866047	+	XLOC_042889|k562|ENSG00000234741|dwEE	chr1	173865168	173865196	DDX6|HepG2	28
chr1	173865047	173866047	+	XLOC_042889|k562|ENSG00000234741|dwEE	chr1	173865169	173865192	DDX3X|HepG2	23
chr1	173865047	173866047	+	XLOC_042889|k562|ENSG00000234741|dwEE	chr1	173865882	173865894	CSTF2T|K562	12
chr1	173865047	173866047	+	XLOC_042889|k562|ENSG00000234741|dwEE	chr1	173865965	173865991	YWHAG|K562	26
chr1	173865047	173866047	+	XLOC_042889|k562|ENSG00000234741|dwEE	chr1	173865239	173865260	SRSF1|K562	21
chr1	173865047	173866047	+	XLOC_042889|k562|ENSG00000234741|dwEE	chr1	173865845	173866022	FMR1|HEK293	177
chr1	173865047	173866047	+	XLOC_042889|k562|ENSG00000234741|dwEE	chr1	173865228	173865237	TAF15|K562	9
chr1	173865047	173866047	+	XLOC_042889|k562|ENSG00000234741|dwEE	chr1	173865165	173865186	SF3B4|HepG2	21
chr1	173865047	173866047	+	XLOC_042889|k562|ENSG00000234741|dwEE	chr1	173865625	173865664	FUBP3|HepG2	39
chr1	173865047	173866047	+	XLOC_042889|k562|ENSG00000234741|dwEE	chr1	173865505	173865534	IGF2BP1|K562	29
chr1	173865047	173866047	+	XLOC_042889|k562|ENSG00000234741|dwEE	chr1	173865350	173865423	RBM27|K562	73
chr1	173865047	173866047	+	XLOC_042889|k562|ENSG00000234741|dwEE	chr1	173865389	173865418	PTBP1|K562	29
chr1	173865047	173866047	+	XLOC_042889|k562|ENSG00000234741|dwEE	chr1	173865511	173865536	GEMIN5|K562	25
chr1	173865047	173866047	+	XLOC_042889|k562|ENSG00000234741|dwEE	chr1	173865155	173865171	SF3B1|K562	16
chr1	173865047	173866047	+	XLOC_042889|k562|ENSG00000234741|dwEE	chr1	173865976	173866024	FXR1|K562	48
chr1	173865047	173866047	+	XLOC_042889|k562|ENSG00000234741|dwEE	chr1	173865627	173865686	PTBP1|HepG2	59
chr1	173865047	173866047	+	XLOC_042889|k562|ENSG00000234741|dwEE	chr1	173865969	173866026	AGGF1|HepG2	57
chr1	173865047	173866047	+	XLOC_042889|k562|ENSG00000234741|dwEE	chr1	173865509	173865521	HLTF|K562	12
chr1	173865047	173866047	+	XLOC_042889|k562|ENSG00000234741|dwEE	chr1	173865353	173865417	BUD13|K562	64
chr1	173865047	173866047	+	XLOC_042889|k562|ENSG00000234741|dwEE	chr1	173865860	173865878	TBRG4|K562	18
chr1	173865047	173866047	+	XLOC_042889|k562|ENSG00000234741|dwEE	chr1	173865589	173865642	CPSF3|HEK293	53
chr1	173865047	173866047	+	XLOC_042889|k562|ENSG00000234741|dwEE	chr1	173865351	173865421	AKAP8L|K562	70
chr1	173865047	173866047	+	XLOC_042889|k562|ENSG00000234741|dwEE	chr1	173865635	173865674	TBRG4|K562	39
chr1	173865047	173866047	+	XLOC_042889|k562|ENSG00000234741|dwEE	chr1	173865417	173865432	NOLC1|K562	15
chr1	173865047	173866047	+	XLOC_042889|k562|ENSG00000234741|dwEE	chr1	173865157	173865196	UPF1|K562	39
chr1	173865047	173866047	+	XLOC_042889|k562|ENSG00000234741|dwEE	chr1	173865625	173865672	METAP2|K562	47
chr1	173865047	173866047	+	XLOC_042889|k562|ENSG00000234741|dwEE	chr1	173865253	173865280	ZRANB2|K562	27
chr1	173865047	173866047	+	XLOC_042889|k562|ENSG00000234741|dwEE	chr1	173865625	173865682	XRCC6|HepG2	57
chr1	173865047	173866047	+	XLOC_042889|k562|ENSG00000234741|dwEE	chr1	173865264	173865304	SF3B1|K562	40
chr1	173865047	173866047	+	XLOC_042889|k562|ENSG00000234741|dwEE	chr1	173865153	173865190	CPSF6|K562	37
chr1	173865047	173866047	+	XLOC_042889|k562|ENSG00000234741|dwEE	chr1	173865481	173865502	NUDT21|HEK293	21
chr1	173865047	173866047	+	XLOC_042889|k562|ENSG00000234741|dwEE	chr1	173865845	173866002	LIN28A|HEK293	157
chr1	173865047	173866047	+	XLOC_042889|k562|ENSG00000234741|dwEE	chr1	173865261	173865274	LIN28B|K562	13
chr1	173865047	173866047	+	XLOC_042889|k562|ENSG00000234741|dwEE	chr1	173865476	173865492	NOLC1|K562	16
chr1	173865047	173866047	+	XLOC_042889|k562|ENSG00000234741|dwEE	chr1	173865413	173865441	RBM22|K562	28
chr1	173865047	173866047	+	XLOC_042889|k562|ENSG00000234741|dwEE	chr1	173865153	173865169	METAP2|K562	16
chr1	173865047	173866047	+	XLOC_042889|k562|ENSG00000234741|dwEE	chr1	173865984	173866032	IGF2BP1|HepG2	48
chr1	173865047	173866047	+	XLOC_042889|k562|ENSG00000234741|dwEE	chr1	173865354	173865406	SLTM|HepG2	52
chr1	173865047	173866047	+	XLOC_042889|k562|ENSG00000234741|dwEE	chr1	173865969	173866004	XRN2|HepG2	35
chr1	173865047	173866047	+	XLOC_042889|k562|ENSG00000234741|dwEE	chr1	173865491	173865537	BUD13|K562	46
chr1	173865047	173866047	+	XLOC_042889|k562|ENSG00000234741|dwEE	chr1	173865413	173865424	SRSF9|HepG2	11
chr1	173865047	173866047	+	XLOC_042889|k562|ENSG00000234741|dwEE	chr1	173865537	173865546	SRSF1|K562	9
chr1	173865047	173866047	+	XLOC_042889|k562|ENSG00000234741|dwEE	chr1	173865623	173865674	HNRNPM|HepG2	51
chr1	173865047	173866047	+	XLOC_042889|k562|ENSG00000234741|dwEE	chr1	173865987	173866024	EWSR1|K562	37
chr1	173865047	173866047	+	XLOC_042889|k562|ENSG00000234741|dwEE	chr1	173865360	173865381	AUH|HepG2	21
chr1	173865047	173866047	+	XLOC_042889|k562|ENSG00000234741|dwEE	chr1	173865267	173865279	METAP2|K562	12
chr1	173865047	173866047	+	XLOC_042889|k562|ENSG00000234741|dwEE	chr1	173865228	173865242	YBX3|K562	14
chr1	173865047	173866047	+	XLOC_042889|k562|ENSG00000234741|dwEE	chr1	173865373	173865402	DDX42|K562	29
chr1	173865047	173866047	+	XLOC_042889|k562|ENSG00000234741|dwEE	chr1	173865176	173865186	RPS3|HepG2	10
chr1	173865047	173866047	+	XLOC_042889|k562|ENSG00000234741|dwEE	chr1	173865621	173865669	SRSF7|HepG2	48
chr1	173865047	173866047	+	XLOC_042889|k562|ENSG00000234741|dwEE	chr1	173865966	173866027	RBM5|HepG2	61
chr1	173865047	173866047	+	XLOC_042889|k562|ENSG00000234741|dwEE	chr1	173865625	173865677	ILF3|HepG2	52
chr1	173865047	173866047	+	XLOC_042889|k562|ENSG00000234741|dwEE	chr1	173865228	173865241	PPIG|HepG2	13
chr1	173865047	173866047	+	XLOC_042889|k562|ENSG00000234741|dwEE	chr1	173865519	173865535	DDX55|K562	16
chr1	173865047	173866047	+	XLOC_042889|k562|ENSG00000234741|dwEE	chr1	173865845	173865982	NOP56|HEK293	137
chr1	173865047	173866047	+	XLOC_042889|k562|ENSG00000234741|dwEE	chr1	173865356	173865415	SF3A3|HepG2	59
chr1	173865047	173866047	+	XLOC_042889|k562|ENSG00000234741|dwEE	chr1	173865978	173866026	TAF15|HepG2	48
chr1	173865047	173866047	+	XLOC_042889|k562|ENSG00000234741|dwEE	chr1	173865168	173865194	KHDRBS1|K562	26
chr1	173865047	173866047	+	XLOC_042889|k562|ENSG00000234741|dwEE	chr1	173865982	173866003	CSTF2|HepG2	21
chr1	173865047	173866047	+	XLOC_042889|k562|ENSG00000234741|dwEE	chr1	173865784	173865822	CPSF7|HEK293	38
chr1	173865047	173866047	+	XLOC_042889|k562|ENSG00000234741|dwEE	chr1	173865532	173865545	UCHL5|HepG2	13
chr1	173865047	173866047	+	XLOC_042889|k562|ENSG00000234741|dwEE	chr1	173865415	173865426	LSM11|K562	11
chr1	173865047	173866047	+	XLOC_042889|k562|ENSG00000234741|dwEE	chr1	173865871	173865882	CPSF6|K562	11
chr1	173865047	173866047	+	XLOC_042889|k562|ENSG00000234741|dwEE	chr1	173865914	173865948	GTF2F1|K562	34
chr1	173865047	173866047	+	XLOC_042889|k562|ENSG00000234741|dwEE	chr1	173865262	173865280	RBFOX2|K562	18
chr1	173865047	173866047	+	XLOC_042889|k562|ENSG00000234741|dwEE	chr1	173865151	173865198	BUD13|K562	47
chr1	173865047	173866047	+	XLOC_042889|k562|ENSG00000234741|dwEE	chr1	173865629	173865674	SF3A3|HepG2	45
chr1	173865047	173866047	+	XLOC_042889|k562|ENSG00000234741|dwEE	chr1	173865153	173865197	GRWD1|HepG2	44
chr1	173865047	173866047	+	XLOC_042889|k562|ENSG00000234741|dwEE	chr1	173865228	173865242	UPF1|K562	14
chr1	173865047	173866047	+	XLOC_042889|k562|ENSG00000234741|dwEE	chr1	173865182	173865196	GTF2F1|K562	14
chr1	173865047	173866047	+	XLOC_042889|k562|ENSG00000234741|dwEE	chr1	173865969	173865977	XRCC6|HepG2	8
chr1	173865047	173866047	+	XLOC_042889|k562|ENSG00000234741|dwEE	chr1	173865409	173865430	PRPF8|K562	21
chr1	173865047	173866047	+	XLOC_042889|k562|ENSG00000234741|dwEE	chr1	173865496	173865537	SUB1|HepG2	41
chr1	173865047	173866047	+	XLOC_042889|k562|ENSG00000234741|dwEE	chr1	173865244	173865289	U2AF2|K562	45
chr1	173865047	173866047	+	XLOC_042889|k562|ENSG00000234741|dwEE	chr1	173865977	173866026	HNRNPUL1|K562	49
chr1	173865047	173866047	+	XLOC_042889|k562|ENSG00000234741|dwEE	chr1	173865631	173865655	CSTF2T|K562	24
chr1	173865047	173866047	+	XLOC_042889|k562|ENSG00000234741|dwEE	chr1	173865638	173865687	FUBP3|HepG2	49
chr1	173865047	173866047	+	XLOC_042889|k562|ENSG00000234741|dwEE	chr1	173865993	173866012	ZNF622|K562	19
chr1	173865047	173866047	+	XLOC_042889|k562|ENSG00000234741|dwEE	chr1	173865350	173865409	IGF2BP1|K562	59
chr1	173865047	173866047	+	XLOC_042889|k562|ENSG00000234741|dwEE	chr1	173865355	173865426	FXR1|K562	71
chr1	173865047	173866047	+	XLOC_042889|k562|ENSG00000234741|dwEE	chr1	173865356	173865421	RPS5|HepG2	65
chr1	173865047	173866047	+	XLOC_042889|k562|ENSG00000234741|dwEE	chr1	173865624	173865682	RPS3|K562	58
chr1	173865047	173866047	+	XLOC_042889|k562|ENSG00000234741|dwEE	chr1	173865367	173865377	PRPF8|K562	10
chr1	173865047	173866047	+	XLOC_042889|k562|ENSG00000234741|dwEE	chr1	173865661	173865676	NOLC1|K562	15
chr1	173865047	173866047	+	XLOC_042889|k562|ENSG00000234741|dwEE	chr1	173865273	173865279	YWHAG|K562	6
chr1	173865047	173866047	+	XLOC_042889|k562|ENSG00000234741|dwEE	chr1	173865244	173865285	U2AF2|K562	41
chr1	173865047	173866047	+	XLOC_042889|k562|ENSG00000234741|dwEE	chr1	173865905	173865935	SF3B4|K562	30
chr1	173865047	173866047	+	XLOC_042889|k562|ENSG00000234741|dwEE	chr1	173865236	173865282	SAFB2|K562	46
chr1	173865047	173866047	+	XLOC_042889|k562|ENSG00000234741|dwEE	chr1	173865362	173865413	HNRNPU|K562	51
chr1	173865047	173866047	+	XLOC_042889|k562|ENSG00000234741|dwEE	chr1	173865642	173865674	UPF1|K562	32
chr1	173865047	173866047	+	XLOC_042889|k562|ENSG00000234741|dwEE	chr1	173865968	173866012	DHX30|HepG2	44
chr1	173865047	173866047	+	XLOC_042889|k562|ENSG00000234741|dwEE	chr1	173865153	173865198	EIF3D|HepG2	45
chr1	173865047	173866047	+	XLOC_042889|k562|ENSG00000234741|dwEE	chr1	173865492	173865532	SRSF1|HepG2	40
chr1	173865047	173866047	+	XLOC_042889|k562|ENSG00000234741|dwEE	chr1	173865984	173866024	DDX3X|HepG2	40
chr1	173865047	173866047	+	XLOC_042889|k562|ENSG00000234741|dwEE	chr1	173865754	173865779	HNRNPM|K562	25
chr1	173865047	173866047	+	XLOC_042889|k562|ENSG00000234741|dwEE	chr1	173865967	173866021	MTPAP|K562	54
chr1	173865047	173866047	+	XLOC_042889|k562|ENSG00000234741|dwEE	chr1	173865863	173865894	GRWD1|HepG2	31
chr1	173865047	173866047	+	XLOC_042889|k562|ENSG00000234741|dwEE	chr1	173865352	173865410	SRSF7|HepG2	58
chr1	173865047	173866047	+	XLOC_042889|k562|ENSG00000234741|dwEE	chr1	173865627	173865671	AUH|K562	44
chr1	173865047	173866047	+	XLOC_042889|k562|ENSG00000234741|dwEE	chr1	173865278	173865342	HNRNPF|HEK293T	64
chr1	173865047	173866047	+	XLOC_042889|k562|ENSG00000234741|dwEE	chr1	173865350	173865415	MTPAP|K562	65
chr1	173865047	173866047	+	XLOC_042889|k562|ENSG00000234741|dwEE	chr1	173865163	173865197	EFTUD2|K562	34
chr1	173865047	173866047	+	XLOC_042889|k562|ENSG00000234741|dwEE	chr1	173865509	173865522	TNRC6A|K562	13
chr1	173865047	173866047	+	XLOC_042889|k562|ENSG00000234741|dwEE	chr1	173865348	173865412	GNL3|K562	64
chr1	173865047	173866047	+	XLOC_042889|k562|ENSG00000234741|dwEE	chr1	173865352	173865414	ILF3|K562	62
chr1	173865047	173866047	+	XLOC_042889|k562|ENSG00000234741|dwEE	chr1	173865964	173866028	NSUN2|K562	64
chr1	173865047	173866047	+	XLOC_042889|k562|ENSG00000234741|dwEE	chr1	173865977	173866017	UCHL5|K562	40
chr1	173865047	173866047	+	XLOC_042889|k562|ENSG00000234741|dwEE	chr1	173865933	173865947	TIA1|K562	14
chr1	173865047	173866047	+	XLOC_042889|k562|ENSG00000234741|dwEE	chr1	173865379	173865417	METAP2|K562	38
chr1	173865047	173866047	+	XLOC_042889|k562|ENSG00000234741|dwEE	chr1	173865236	173865283	AARS|K562	47
chr1	173865047	173866047	+	XLOC_042889|k562|ENSG00000234741|dwEE	chr1	173865967	173865978	RBM5|HepG2	11
chr1	173865047	173866047	+	XLOC_042889|k562|ENSG00000234741|dwEE	chr1	173865872	173865885	DDX42|K562	13
chr1	173865047	173866047	+	XLOC_042889|k562|ENSG00000234741|dwEE	chr1	173865625	173865681	BCCIP|HepG2	56
chr1	173865047	173866047	+	XLOC_042889|k562|ENSG00000234741|dwEE	chr1	173865541	173865546	DDX55|K562	5
chr1	173865047	173866047	+	XLOC_042889|k562|ENSG00000234741|dwEE	chr1	173865231	173865242	DDX6|K562	11
chr1	173865047	173866047	+	XLOC_042889|k562|ENSG00000234741|dwEE	chr1	173865624	173865682	NPM1|K562	58
chr1	173865047	173866047	+	XLOC_042889|k562|ENSG00000234741|dwEE	chr1	173865390	173865415	NOLC1|HepG2	25
chr1	173865047	173866047	+	XLOC_042889|k562|ENSG00000234741|dwEE	chr1	173865625	173865633	NOLC1|HepG2	8
chr1	173865047	173866047	+	XLOC_042889|k562|ENSG00000234741|dwEE	chr1	173865623	173865628	NOLC1|HepG2	5
chr1	173865047	173866047	+	XLOC_042889|k562|ENSG00000234741|dwEE	chr1	173865919	173865944	PRPF8|HepG2	25
chr1	173865047	173866047	+	XLOC_042889|k562|ENSG00000234741|dwEE	chr1	173865652	173865659	EWSR1|K562	7
chr1	173865047	173866047	+	XLOC_042889|k562|ENSG00000234741|dwEE	chr1	173865349	173865415	RPS5|K562	66
chr1	173865047	173866047	+	XLOC_042889|k562|ENSG00000234741|dwEE	chr1	173865350	173865359	UCHL5|K562	9
chr1	173865047	173866047	+	XLOC_042889|k562|ENSG00000234741|dwEE	chr1	173865914	173865940	U2AF2|HepG2	26
chr1	173865047	173866047	+	XLOC_042889|k562|ENSG00000234741|dwEE	chr1	173865187	173865197	DGCR8|HepG2	10
chr1	173865047	173866047	+	XLOC_042889|k562|ENSG00000234741|dwEE	chr1	173865358	173865427	RPS11|K562	69
chr1	173865047	173866047	+	XLOC_042889|k562|ENSG00000234741|dwEE	chr1	173865497	173865529	EFTUD2|K562	32
chr1	173865047	173866047	+	XLOC_042889|k562|ENSG00000234741|dwEE	chr1	173865358	173865402	NUDT21|HEK293	44
chr1	173865047	173866047	+	XLOC_042889|k562|ENSG00000234741|dwEE	chr1	173865359	173865394	PTBP1|HepG2	35
chr1	173865047	173866047	+	XLOC_042889|k562|ENSG00000234741|dwEE	chr1	173865243	173865275	SUB1|HepG2	32
chr1	173865047	173866047	+	XLOC_042889|k562|ENSG00000234741|dwEE	chr1	173865353	173865412	LARP7|HepG2	59
chr1	173865047	173866047	+	XLOC_042889|k562|ENSG00000234741|dwEE	chr1	173865627	173865680	TROVE2|K562	53
chr1	173865047	173866047	+	XLOC_042889|k562|ENSG00000234741|dwEE	chr1	173865535	173865539	TIA1|K562	4
chr1	173865047	173866047	+	XLOC_042889|k562|ENSG00000234741|dwEE	chr1	173865629	173865671	TAF15|K562	42
chr1	173865047	173866047	+	XLOC_042889|k562|ENSG00000234741|dwEE	chr1	173865589	173865642	NUDT21|HEK293	53
chr1	173865047	173866047	+	XLOC_042889|k562|ENSG00000234741|dwEE	chr1	173865245	173865282	HNRNPM|K562	37
chr1	173865047	173866047	+	XLOC_042889|k562|ENSG00000234741|dwEE	chr1	173866002	173866008	HNRNPL|K562	6
chr1	173865047	173866047	+	XLOC_042889|k562|ENSG00000234741|dwEE	chr1	173865151	173865198	EFTUD2|K562	47
chr1	173865047	173866047	+	XLOC_042889|k562|ENSG00000234741|dwEE	chr1	173865359	173865450	EFTUD2|K562	91
chr1	173865047	173866047	+	XLOC_042889|k562|ENSG00000234741|dwEE	chr1	173865845	173865982	FXR1|HEK293	137
chr1	173865047	173866047	+	XLOC_042889|k562|ENSG00000234741|dwEE	chr1	173865868	173865873	HNRNPA1|K562	5
chr1	173865047	173866047	+	XLOC_042889|k562|ENSG00000234741|dwEE	chr1	173865990	173866030	PTBP1|HepG2	40
chr1	173865047	173866047	+	XLOC_042889|k562|ENSG00000234741|dwEE	chr1	173865157	173865190	SRSF7|K562	33
chr1	173865047	173866047	+	XLOC_042889|k562|ENSG00000234741|dwEE	chr1	173865186	173865196	TNRC6A|K562	10
chr1	173865047	173866047	+	XLOC_042889|k562|ENSG00000234741|dwEE	chr1	173865358	173865382	AGO2|HEK293S	24
chr1	173865047	173866047	+	XLOC_042889|k562|ENSG00000234741|dwEE	chr1	173865364	173865411	U2AF2|HepG2	47
chr1	173865047	173866047	+	XLOC_042889|k562|ENSG00000234741|dwEE	chr1	173865351	173865411	DDX6|K562	60
chr1	173865047	173866047	+	XLOC_042889|k562|ENSG00000234741|dwEE	chr1	173865166	173865190	NKRF|HepG2	24
chr1	173865047	173866047	+	XLOC_042889|k562|ENSG00000234741|dwEE	chr1	173865636	173865675	AGGF1|HepG2	39
chr1	173865047	173866047	+	XLOC_042889|k562|ENSG00000234741|dwEE	chr1	173865970	173866026	LARP7|K562	56
chr1	173865047	173866047	+	XLOC_042889|k562|ENSG00000234741|dwEE	chr1	173865908	173865952	LARP7|K562	44
chr1	173865047	173866047	+	XLOC_042889|k562|ENSG00000234741|dwEE	chr1	173865630	173865676	RBM27|K562	46
chr1	173865047	173866047	+	XLOC_042889|k562|ENSG00000234741|dwEE	chr1	173865626	173865675	ILF3|HepG2	49
chr1	173865047	173866047	+	XLOC_042889|k562|ENSG00000234741|dwEE	chr1	173865269	173865281	UCHL5|K562	12
chr1	173865047	173866047	+	XLOC_042889|k562|ENSG00000234741|dwEE	chr1	173865862	173865884	SAFB2|K562	22
chr1	173865047	173866047	+	XLOC_042889|k562|ENSG00000234741|dwEE	chr1	173865632	173865675	RBM22|HepG2	43
chr1	173865047	173866047	+	XLOC_042889|k562|ENSG00000234741|dwEE	chr1	173866007	173866014	YWHAG|K562	7
chr1	173865047	173866047	+	XLOC_042889|k562|ENSG00000234741|dwEE	chr1	173865622	173865680	HNRNPUL1|HepG2	58
chr1	173865047	173866047	+	XLOC_042889|k562|ENSG00000234741|dwEE	chr1	173865269	173865322	SF3B4|K562	53
chr1	173865047	173866047	+	XLOC_042889|k562|ENSG00000234741|dwEE	chr1	173865859	173865893	AARS|K562	34
chr1	173865047	173866047	+	XLOC_042889|k562|ENSG00000234741|dwEE	chr1	173865873	173865881	YWHAG|K562	8
chr1	173865047	173866047	+	XLOC_042889|k562|ENSG00000234741|dwEE	chr1	173865970	173866016	DHX30|HepG2	46
chr1	173865047	173866047	+	XLOC_042889|k562|ENSG00000234741|dwEE	chr1	173865624	173865678	RPS5|HepG2	54
chr1	173865047	173866047	+	XLOC_042889|k562|ENSG00000234741|dwEE	chr1	173865401	173865425	SF3B4|K562	24
chr1	173865047	173866047	+	XLOC_042889|k562|ENSG00000234741|dwEE	chr1	173865373	173865417	SRSF1|HepG2	44
chr1	173865047	173866047	+	XLOC_042889|k562|ENSG00000234741|dwEE	chr1	173865156	173865196	LARP4|HepG2	40
chr1	173865047	173866047	+	XLOC_042889|k562|ENSG00000234741|dwEE	chr1	173865977	173866017	XPO5|HepG2	40
chr1	173865047	173866047	+	XLOC_042889|k562|ENSG00000234741|dwEE	chr1	173865933	173865938	SF3B4|K562	5
chr1	173865047	173866047	+	XLOC_042889|k562|ENSG00000234741|dwEE	chr1	173865965	173866017	NPM1|K562	52
chr1	173865047	173866047	+	XLOC_042889|k562|ENSG00000234741|dwEE	chr1	173865976	173866025	DDX3X|HepG2	49
chr1	173865047	173866047	+	XLOC_042889|k562|ENSG00000234741|dwEE	chr1	173865628	173865673	LIN28B|K562	45
chr1	173865047	173866047	+	XLOC_042889|k562|ENSG00000234741|dwEE	chr1	173865980	173866020	RBM15|K562	40
chr1	173865047	173866047	+	XLOC_042889|k562|ENSG00000234741|dwEE	chr1	173865415	173865429	NOLC1|HepG2	14
chr1	173865047	173866047	+	XLOC_042889|k562|ENSG00000234741|dwEE	chr1	173865970	173866014	SF3B4|K562	44
chr1	173865047	173866047	+	XLOC_042889|k562|ENSG00000234741|dwEE	chr1	173865510	173865534	PUS1|K562	24
chr1	173865047	173866047	+	XLOC_042889|k562|ENSG00000234741|dwEE	chr1	173865982	173866022	DROSHA|K562	40
chr1	173865047	173866047	+	XLOC_042889|k562|ENSG00000234741|dwEE	chr1	173865926	173865942	U2AF2|HepG2	16
chr1	173865047	173866047	+	XLOC_042889|k562|ENSG00000234741|dwEE	chr1	173865872	173865906	EFTUD2|K562	34
chr1	173865047	173866047	+	XLOC_042889|k562|ENSG00000234741|dwEE	chr1	173865628	173865655	HNRNPU|K562	27
chr1	173865047	173866047	+	XLOC_042889|k562|ENSG00000234741|dwEE	chr1	173865164	173865194	DDX3X|HepG2	30
chr1	173865047	173866047	+	XLOC_042889|k562|ENSG00000234741|dwEE	chr1	173865361	173865412	XPO5|HepG2	51
chr1	173865047	173866047	+	XLOC_042889|k562|ENSG00000234741|dwEE	chr1	173865982	173866028	HLTF|K562	46
chr1	173865047	173866047	+	XLOC_042889|k562|ENSG00000234741|dwEE	chr1	173865543	173865545	UCHL5|K562	2
chr1	173865047	173866047	+	XLOC_042889|k562|ENSG00000234741|dwEE	chr1	173865984	173866018	ILF3|HepG2	34
chr1	173865047	173866047	+	XLOC_042889|k562|ENSG00000234741|dwEE	chr1	173865349	173865376	LARP4|K562	27
chr1	173865047	173866047	+	XLOC_042889|k562|ENSG00000234741|dwEE	chr1	173865863	173865898	EIF4G2|K562	35
chr1	173865047	173866047	+	XLOC_042889|k562|ENSG00000234741|dwEE	chr1	173865981	173866031	LARP7|K562	50
chr1	173865047	173866047	+	XLOC_042889|k562|ENSG00000234741|dwEE	chr1	173865358	173865402	HNRNPM|HEK293T	44
chr1	173865047	173866047	+	XLOC_042889|k562|ENSG00000234741|dwEE	chr1	173865990	173866018	NPM1|K562	28
chr1	173865047	173866047	+	XLOC_042889|k562|ENSG00000234741|dwEE	chr1	173865985	173866021	XRN2|HepG2	36
chr1	173865047	173866047	+	XLOC_042889|k562|ENSG00000234741|dwEE	chr1	173865352	173865415	BUD13|K562	63
chr1	173865047	173866047	+	XLOC_042889|k562|ENSG00000234741|dwEE	chr1	173865963	173866011	GNL3|K562	48
chr1	173865047	173866047	+	XLOC_042889|k562|ENSG00000234741|dwEE	chr1	173865341	173865425	CSTF2T|K562	84
chr1	173865047	173866047	+	XLOC_042889|k562|ENSG00000234741|dwEE	chr1	173865629	173865678	RBFOX2|K562	49
chr1	173865047	173866047	+	XLOC_042889|k562|ENSG00000234741|dwEE	chr1	173865447	173865463	KHSRP|K562	16
chr1	173865047	173866047	+	XLOC_042889|k562|ENSG00000234741|dwEE	chr1	173865998	173866012	UPF1|K562	14
chr1	173865047	173866047	+	XLOC_042889|k562|ENSG00000234741|dwEE	chr1	173865278	173865282	DDX55|K562	4
chr1	173865047	173866047	+	XLOC_042889|k562|ENSG00000234741|dwEE	chr1	173865253	173865276	AGGF1|K562	23
chr1	173865047	173866047	+	XLOC_042889|k562|ENSG00000234741|dwEE	chr1	173865142	173865172	TIA1|K562	30
chr1	173865047	173866047	+	XLOC_042889|k562|ENSG00000234741|dwEE	chr1	173865982	173866025	LARP7|HepG2	43
chr1	173865047	173866047	+	XLOC_042889|k562|ENSG00000234741|dwEE	chr1	173865150	173865173	SLTM|K562	23
chr1	173865047	173866047	+	XLOC_042889|k562|ENSG00000234741|dwEE	chr1	173865972	173866020	EXOSC5|K562	48
chr1	173865047	173866047	+	XLOC_042889|k562|ENSG00000234741|dwEE	chr1	173865361	173865432	SERBP1|K562	71
chr1	173865047	173866047	+	XLOC_042889|k562|ENSG00000234741|dwEE	chr1	173865168	173865192	PPIG|HepG2	24
chr1	173865047	173866047	+	XLOC_042889|k562|ENSG00000234741|dwEE	chr1	173865859	173865891	GRWD1|HepG2	32
chr1	173865047	173866047	+	XLOC_042889|k562|ENSG00000234741|dwEE	chr1	173865645	173865648	NOLC1|HepG2	3
chr1	173865047	173866047	+	XLOC_042889|k562|ENSG00000234741|dwEE	chr1	173865499	173865541	RBM15|K562	42
chr1	173865047	173866047	+	XLOC_042889|k562|ENSG00000234741|dwEE	chr1	173865677	173865686	DKC1|HepG2	9
chr1	173865047	173866047	+	XLOC_042889|k562|ENSG00000234741|dwEE	chr1	173865364	173865410	YWHAG|K562	46
chr1	173865047	173866047	+	XLOC_042889|k562|ENSG00000234741|dwEE	chr1	173865182	173865195	FXR1|K562	13
chr1	173865047	173866047	+	XLOC_042889|k562|ENSG00000234741|dwEE	chr1	173865981	173866008	SF3B4|K562	27
chr1	173865047	173866047	+	XLOC_042889|k562|ENSG00000234741|dwEE	chr1	173865859	173865863	YBX3|K562	4
chr1	173865047	173866047	+	XLOC_042889|k562|ENSG00000234741|dwEE	chr1	173865978	173866027	RBM5|HepG2	49
chr1	173865047	173866047	+	XLOC_042889|k562|ENSG00000234741|dwEE	chr1	173865845	173866002	IGF2BP1|HEK293	157
chr1	173865047	173866047	+	XLOC_042889|k562|ENSG00000234741|dwEE	chr1	173865627	173865675	HNRNPK|K562	48
chr1	173865047	173866047	+	XLOC_042889|k562|ENSG00000234741|dwEE	chr1	173865968	173866015	GTF2F1|K562	47
chr1	173865047	173866047	+	XLOC_042889|k562|ENSG00000234741|dwEE	chr1	173865628	173865682	ILF3|K562	54
chr1	173865047	173866047	+	XLOC_042889|k562|ENSG00000234741|dwEE	chr1	173865636	173865675	BUD13|HepG2	39
chr1	173865047	173866047	+	XLOC_042889|k562|ENSG00000234741|dwEE	chr1	173865855	173865858	SLBP|K562	3
chr1	173865047	173866047	+	XLOC_042889|k562|ENSG00000234741|dwEE	chr1	173865366	173865418	LARP4|HepG2	52
chr1	173865047	173866047	+	XLOC_042889|k562|ENSG00000234741|dwEE	chr1	173865152	173865162	BUD13|K562	10
chr1	173865047	173866047	+	XLOC_042889|k562|ENSG00000234741|dwEE	chr1	173865146	173865197	BUD13|HepG2	51
chr1	173865047	173866047	+	XLOC_042889|k562|ENSG00000234741|dwEE	chr1	173865916	173865952	CSTF2T|HepG2	36
chr1	173865047	173866047	+	XLOC_042889|k562|ENSG00000234741|dwEE	chr1	173865349	173865415	NPM1|K562	66
chr1	173865047	173866047	+	XLOC_042889|k562|ENSG00000234741|dwEE	chr1	173865356	173865409	TAF15|K562	53
chr1	173865047	173866047	+	XLOC_042889|k562|ENSG00000234741|dwEE	chr1	173865363	173865411	FAM120A|HepG2	48
chr1	173865047	173866047	+	XLOC_042889|k562|ENSG00000234741|dwEE	chr1	173865480	173865492	YBX3|K562	12
chr1	173865047	173866047	+	XLOC_042889|k562|ENSG00000234741|dwEE	chr1	173865357	173865364	SMNDC1|K562	7
chr1	173865047	173866047	+	XLOC_042889|k562|ENSG00000234741|dwEE	chr1	173865640	173865665	PPIG|HepG2	25
chr1	173865047	173866047	+	XLOC_042889|k562|ENSG00000234741|dwEE	chr1	173865253	173865278	DDX24|K562	25
chr1	173865047	173866047	+	XLOC_042889|k562|ENSG00000234741|dwEE	chr1	173865353	173865417	CPSF6|K562	64
chr1	173865047	173866047	+	XLOC_042889|k562|ENSG00000234741|dwEE	chr1	173865627	173865678	SUGP2|HepG2	51
chr1	173865047	173866047	+	XLOC_042889|k562|ENSG00000234741|dwEE	chr1	173865638	173865681	GRSF1|HepG2	43
chr1	173865047	173866047	+	XLOC_042889|k562|ENSG00000234741|dwEE	chr1	173865972	173866009	MTPAP|K562	37
chr1	173865047	173866047	+	XLOC_042889|k562|ENSG00000234741|dwEE	chr1	173865152	173865177	CPSF6|K562	25
chr1	173865047	173866047	+	XLOC_042889|k562|ENSG00000234741|dwEE	chr1	173865621	173865671	SFPQ|HepG2	50
chr1	173865047	173866047	+	XLOC_042889|k562|ENSG00000234741|dwEE	chr1	173865628	173865671	TBRG4|HepG2	43
chr1	173865047	173866047	+	XLOC_042889|k562|ENSG00000234741|dwEE	chr1	173865154	173865162	DDX6|K562	8
chr1	173865047	173866047	+	XLOC_042889|k562|ENSG00000234741|dwEE	chr1	173865175	173865181	TROVE2|K562	6
chr1	173865047	173866047	+	XLOC_042889|k562|ENSG00000234741|dwEE	chr1	173865347	173865410	TBRG4|K562	63
chr1	173865047	173866047	+	XLOC_042889|k562|ENSG00000234741|dwEE	chr1	173865361	173865415	SUPV3L1|HepG2	54
chr1	173865047	173866047	+	XLOC_042889|k562|ENSG00000234741|dwEE	chr1	173865361	173865408	GRSF1|HepG2	47
chr1	173865047	173866047	+	XLOC_042889|k562|ENSG00000234741|dwEE	chr1	173865642	173865677	DKC1|HepG2	35
chr1	173865047	173866047	+	XLOC_042889|k562|ENSG00000234741|dwEE	chr1	173865479	173865533	PRPF8|K562	54
chr1	173865047	173866047	+	XLOC_042889|k562|ENSG00000234741|dwEE	chr1	173865532	173865548	ZRANB2|K562	16
chr1	173865047	173866047	+	XLOC_042889|k562|ENSG00000234741|dwEE	chr1	173865628	173865680	PPIL4|K562	52
chr1	173865047	173866047	+	XLOC_042889|k562|ENSG00000234741|dwEE	chr1	173865622	173865673	SLTM|HepG2	51
chr1	173865047	173866047	+	XLOC_042889|k562|ENSG00000234741|dwEE	chr1	173865994	173866021	SMNDC1|K562	27
chr1	173865047	173866047	+	XLOC_042889|k562|ENSG00000234741|dwEE	chr1	173865512	173865527	DDX3X|K562	15
chr1	173865047	173866047	+	XLOC_042889|k562|ENSG00000234741|dwEE	chr1	173865358	173865378	PTBP1|K562	20
chr1	173865047	173866047	+	XLOC_042889|k562|ENSG00000234741|dwEE	chr1	173865370	173865412	HNRNPA1|HepG2	42
chr1	173865047	173866047	+	XLOC_042889|k562|ENSG00000234741|dwEE	chr1	173865626	173865680	CSTF2|HepG2	54
chr1	173865047	173866047	+	XLOC_042889|k562|ENSG00000234741|dwEE	chr1	173865629	173865668	HNRNPA1|HepG2	39
chr1	173865047	173866047	+	XLOC_042889|k562|ENSG00000234741|dwEE	chr1	173865350	173865413	XRCC6|HepG2	63
chr1	173865047	173866047	+	XLOC_042889|k562|ENSG00000234741|dwEE	chr1	173865905	173865938	DDX59|HepG2	33
chr1	173865047	173866047	+	XLOC_042889|k562|ENSG00000234741|dwEE	chr1	173865349	173865411	HNRNPA1|K562	62
chr1	173865047	173866047	+	XLOC_042889|k562|ENSG00000234741|dwEE	chr1	173865635	173865685	DGCR8|HepG2	50
chr1	173865047	173866047	+	XLOC_042889|k562|ENSG00000234741|dwEE	chr1	173865991	173866025	TROVE2|K562	34
chr1	173865047	173866047	+	XLOC_042889|k562|ENSG00000234741|dwEE	chr1	173865537	173865548	SUB1|HepG2	11
chr1	173865047	173866047	+	XLOC_042889|k562|ENSG00000234741|dwEE	chr1	173865233	173865269	UCHL5|HepG2	36
chr1	173865047	173866047	+	XLOC_042889|k562|ENSG00000234741|dwEE	chr1	173865353	173865415	AARS|K562	62
chr1	173865047	173866047	+	XLOC_042889|k562|ENSG00000234741|dwEE	chr1	173865153	173865198	BUD13|HepG2	45
chr1	173865047	173866047	+	XLOC_042889|k562|ENSG00000234741|dwEE	chr1	173865162	173865200	GEMIN5|K562	38
chr1	173865047	173866047	+	XLOC_042889|k562|ENSG00000234741|dwEE	chr1	173865917	173865940	GTF2F1|HepG2	23
chr1	173865047	173866047	+	XLOC_042889|k562|ENSG00000234741|dwEE	chr1	173865476	173865505	SF3B1|K562	29
chr1	173865047	173866047	+	XLOC_042889|k562|ENSG00000234741|dwEE	chr1	173865509	173865510	FXR2|K562	1
chr1	173865047	173866047	+	XLOC_042889|k562|ENSG00000234741|dwEE	chr1	173865633	173865674	ILF3|K562	41
chr1	173865047	173866047	+	XLOC_042889|k562|ENSG00000234741|dwEE	chr1	173865917	173865941	U2AF1|HepG2	24
chr1	173865047	173866047	+	XLOC_042889|k562|ENSG00000234741|dwEE	chr1	173865624	173865681	NKRF|HepG2	57
chr1	173865047	173866047	+	XLOC_042889|k562|ENSG00000234741|dwEE	chr1	173865623	173865678	LARP7|HepG2	55
chr1	173865047	173866047	+	XLOC_042889|k562|ENSG00000234741|dwEE	chr1	173865357	173865422	HNRNPK|K562	65
chr1	173865047	173866047	+	XLOC_042889|k562|ENSG00000234741|dwEE	chr1	173865463	173865473	KHSRP|K562	10
chr1	173865047	173866047	+	XLOC_042889|k562|ENSG00000234741|dwEE	chr1	173865359	173865378	UCHL5|K562	19
chr1	173865047	173866047	+	XLOC_042889|k562|ENSG00000234741|dwEE	chr1	173865363	173865417	SF3B1|K562	54
chr1	173865047	173866047	+	XLOC_042889|k562|ENSG00000234741|dwEE	chr1	173865977	173865993	NOLC1|HepG2	16
chr1	173865047	173866047	+	XLOC_042889|k562|ENSG00000234741|dwEE	chr1	173865381	173865388	PPIG|HepG2	7
chr1	173865047	173866047	+	XLOC_042889|k562|ENSG00000234741|dwEE	chr1	173865784	173865822	HNRNPA2B1|HEK293T	38
chr1	173865047	173866047	+	XLOC_042889|k562|ENSG00000234741|dwEE	chr1	173865162	173865187	DDX6|K562	25
chr1	173865047	173866047	+	XLOC_042889|k562|ENSG00000234741|dwEE	chr1	173865630	173865671	PPIG|HepG2	41
chr1	173865047	173866047	+	XLOC_042889|k562|ENSG00000234741|dwEE	chr1	173865246	173865274	DDX55|K562	28
chr1	173865047	173866047	+	XLOC_042889|k562|ENSG00000234741|dwEE	chr1	173865514	173865522	PPIL4|K562	8
chr1	173865047	173866047	+	XLOC_042889|k562|ENSG00000234741|dwEE	chr1	173865612	173865677	PCBP2|HepG2	65
chr1	173865047	173866047	+	XLOC_042889|k562|ENSG00000234741|dwEE	chr1	173865966	173866027	RPS11|K562	61
chr1	173865047	173866047	+	XLOC_042889|k562|ENSG00000234741|dwEE	chr1	173865360	173865414	LARP7|K562	54
chr1	173865047	173866047	+	XLOC_042889|k562|ENSG00000234741|dwEE	chr1	173865351	173865376	ZRANB2|K562	25
chr1	173865047	173866047	+	XLOC_042889|k562|ENSG00000234741|dwEE	chr1	173865856	173865896	FAM120A|K562	40
chr1	173865047	173866047	+	XLOC_042889|k562|ENSG00000234741|dwEE	chr1	173865589	173865642	C17orf85|HEK293	53
chr1	173865047	173866047	+	XLOC_042889|k562|ENSG00000234741|dwEE	chr1	173865989	173866026	AKAP8L|K562	37
chr1	173865047	173866047	+	XLOC_042889|k562|ENSG00000234741|dwEE	chr1	173865388	173865415	DKC1|HepG2	27
chr1	173865047	173866047	+	XLOC_042889|k562|ENSG00000234741|dwEE	chr1	173865845	173866022	C17orf85|HEK293	177
chr1	173865047	173866047	+	XLOC_042889|k562|ENSG00000234741|dwEE	chr1	173865916	173865951	HNRNPM|K562	35
chr1	173865047	173866047	+	XLOC_042889|k562|ENSG00000234741|dwEE	chr1	173865164	173865196	MTPAP|K562	32
chr1	173865047	173866047	+	XLOC_042889|k562|ENSG00000234741|dwEE	chr1	173865935	173865938	SF3B4|K562	3
chr1	173865047	173866047	+	XLOC_042889|k562|ENSG00000234741|dwEE	chr1	173865257	173865290	PRPF8|K562	33
chr1	173865047	173866047	+	XLOC_042889|k562|ENSG00000234741|dwEE	chr1	173865151	173865178	XRN2|HepG2	27
chr1	173865047	173866047	+	XLOC_042889|k562|ENSG00000234741|dwEE	chr1	173865242	173865264	ZNF622|K562	22
chr1	173865047	173866047	+	XLOC_042889|k562|ENSG00000234741|dwEE	chr1	173865250	173865279	DDX42|K562	29
chr1	173865047	173866047	+	XLOC_042889|k562|ENSG00000234741|dwEE	chr1	173865633	173865674	EWSR1|K562	41
chr1	173865047	173866047	+	XLOC_042889|k562|ENSG00000234741|dwEE	chr1	173865589	173865642	FMR1|HEK293	53
chr1	173865047	173866047	+	XLOC_042889|k562|ENSG00000234741|dwEE	chr1	173865229	173865274	SAFB2|K562	45
chr1	173865047	173866047	+	XLOC_042889|k562|ENSG00000234741|dwEE	chr1	173865861	173865894	SRSF1|HepG2	33
chr1	173865047	173866047	+	XLOC_042889|k562|ENSG00000234741|dwEE	chr1	173865353	173865417	DDX59|HepG2	64
chr1	173865047	173866047	+	XLOC_042889|k562|ENSG00000234741|dwEE	chr1	173865983	173866014	SMNDC1|K562	31
chr1	173865047	173866047	+	XLOC_042889|k562|ENSG00000234741|dwEE	chr1	173865377	173865410	PRPF8|K562	33
chr1	173865047	173866047	+	XLOC_042889|k562|ENSG00000234741|dwEE	chr1	173865540	173865546	NOLC1|K562	6
chr1	173865047	173866047	+	XLOC_042889|k562|ENSG00000234741|dwEE	chr1	173865373	173865417	NOLC1|K562	44
chr1	173865047	173866047	+	XLOC_042889|k562|ENSG00000234741|dwEE	chr1	173865378	173865416	DKC1|HepG2	38
chr1	173865047	173866047	+	XLOC_042889|k562|ENSG00000234741|dwEE	chr1	173865148	173865194	SAFB2|K562	46
chr1	173865047	173866047	+	XLOC_042889|k562|ENSG00000234741|dwEE	chr1	173865983	173865990	LIN28B|HepG2	7
chr1	173865047	173866047	+	XLOC_042889|k562|ENSG00000234741|dwEE	chr1	173865131	173865194	PRPF8|HepG2	63
chr1	173865047	173866047	+	XLOC_042889|k562|ENSG00000234741|dwEE	chr1	173865634	173865671	XPO5|HepG2	37
chr1	173865047	173866047	+	XLOC_042889|k562|ENSG00000234741|dwEE	chr1	173865248	173865283	DDX6|K562	35
chr1	173865047	173866047	+	XLOC_042889|k562|ENSG00000234741|dwEE	chr1	173865637	173865672	XPO5|HepG2	35
chr1	173865047	173866047	+	XLOC_042889|k562|ENSG00000234741|dwEE	chr1	173865845	173866022	AGO2|HEK293S	177
chr1	173865047	173866047	+	XLOC_042889|k562|ENSG00000234741|dwEE	chr1	173865360	173865416	FXR1|K562	56
chr1	173865047	173866047	+	XLOC_042889|k562|ENSG00000234741|dwEE	chr1	173865718	173865732	KHSRP|K562	14
chr1	173865047	173866047	+	XLOC_042889|k562|ENSG00000234741|dwEE	chr1	173865858	173865896	HNRNPU|K562	38
chr1	173865047	173866047	+	XLOC_042889|k562|ENSG00000234741|dwEE	chr1	173865920	173865945	FXR2|K562	25
chr1	173865047	173866047	+	XLOC_042889|k562|ENSG00000234741|dwEE	chr1	173865967	173866029	KHDRBS1|K562	62
chr1	173865047	173866047	+	XLOC_042889|k562|ENSG00000234741|dwEE	chr1	173865857	173865896	DDX55|K562	39
chr1	173865047	173866047	+	XLOC_042889|k562|ENSG00000234741|dwEE	chr1	173865228	173865251	CPSF6|K562	23
chr1	173865047	173866047	+	XLOC_042889|k562|ENSG00000234741|dwEE	chr1	173865156	173865168	DDX55|K562	12
chr1	173865047	173866047	+	XLOC_042889|k562|ENSG00000234741|dwEE	chr1	173865152	173865185	SUGP2|HepG2	33
chr1	173865047	173866047	+	XLOC_042889|k562|ENSG00000234741|dwEE	chr1	173865380	173865416	RBFOX2|K562	36
chr1	173865047	173866047	+	XLOC_042889|k562|ENSG00000234741|dwEE	chr1	173865845	173866022	AGO2|HEK293	177
chr1	173865047	173866047	+	XLOC_042889|k562|ENSG00000234741|dwEE	chr1	173865417	173865459	PRPF8|HepG2	42
chr1	173865047	173866047	+	XLOC_042889|k562|ENSG00000234741|dwEE	chr1	173865349	173865412	RBM5|HepG2	63
chr1	173865047	173866047	+	XLOC_042889|k562|ENSG00000234741|dwEE	chr1	173865721	173865742	CPSF7|HEK293	21
chr1	173865047	173866047	+	XLOC_042889|k562|ENSG00000234741|dwEE	chr1	173865985	173866029	RPS3|HepG2	44
chr1	173865047	173866047	+	XLOC_042889|k562|ENSG00000234741|dwEE	chr1	173865161	173865194	HNRNPU|HepG2	33
chr1	173865047	173866047	+	XLOC_042889|k562|ENSG00000234741|dwEE	chr1	173865370	173865406	RPS3|HepG2	36
chr1	173865047	173866047	+	XLOC_042889|k562|ENSG00000234741|dwEE	chr1	173865477	173865547	PPIG|HepG2	70
chr1	173865047	173866047	+	XLOC_042889|k562|ENSG00000234741|dwEE	chr1	173865868	173865892	HNRNPA1|K562	24
chr1	173865047	173866047	+	XLOC_042889|k562|ENSG00000234741|dwEE	chr1	173865966	173866032	TARDBP|K562	66
chr1	173865047	173866047	+	XLOC_042889|k562|ENSG00000234741|dwEE	chr1	173865631	173865675	PPIL4|K562	44
chr1	173865047	173866047	+	XLOC_042889|k562|ENSG00000234741|dwEE	chr1	173865995	173866013	LSM11|K562	18
chr1	173865047	173866047	+	XLOC_042889|k562|ENSG00000234741|dwEE	chr1	173865519	173865534	RBM15|K562	15
chr1	173865047	173866047	+	XLOC_042889|k562|ENSG00000234741|dwEE	chr1	173865157	173865194	TAF15|HepG2	37
chr1	173865047	173866047	+	XLOC_042889|k562|ENSG00000234741|dwEE	chr1	173865977	173866019	SUGP2|HepG2	42
chr1	173865047	173866047	+	XLOC_042889|k562|ENSG00000234741|dwEE	chr1	173865262	173865280	LSM11|K562	18
chr1	173865047	173866047	+	XLOC_042889|k562|ENSG00000234741|dwEE	chr1	173865349	173865365	SMNDC1|K562	16
chr1	173865047	173866047	+	XLOC_042889|k562|ENSG00000234741|dwEE	chr1	173865364	173865397	XRN2|HepG2	33
chr1	173865047	173866047	+	XLOC_042889|k562|ENSG00000234741|dwEE	chr1	173865376	173865402	HNRNPL|HepG2	26
chr1	173865047	173866047	+	XLOC_042889|k562|ENSG00000234741|dwEE	chr1	173865360	173865388	HNRNPM|HepG2	28
chr1	173865047	173866047	+	XLOC_042889|k562|ENSG00000234741|dwEE	chr1	173865628	173865676	NONO|K562	48
chr1	173865047	173866047	+	XLOC_042889|k562|ENSG00000234741|dwEE	chr1	173865624	173865682	LSM11|HepG2	58
chr1	173865047	173866047	+	XLOC_042889|k562|ENSG00000234741|dwEE	chr1	173865991	173866026	KHSRP|K562	35
chr1	173865047	173866047	+	XLOC_042889|k562|ENSG00000234741|dwEE	chr1	173865636	173865670	SUPV3L1|HepG2	34
chr1	173865047	173866047	+	XLOC_042889|k562|ENSG00000234741|dwEE	chr1	173865169	173865187	NKRF|HepG2	18
chr1	173865047	173866047	+	XLOC_042889|k562|ENSG00000234741|dwEE	chr1	173865623	173865673	GNL3|K562	50
chr1	173865047	173866047	+	XLOC_042889|k562|ENSG00000234741|dwEE	chr1	173865978	173866018	SRSF1|K562	40
chr1	173865047	173866047	+	XLOC_042889|k562|ENSG00000234741|dwEE	chr1	173865152	173865158	UCHL5|K562	6
chr1	173865047	173866047	+	XLOC_042889|k562|ENSG00000234741|dwEE	chr1	173865632	173865679	FXR1|K562	47
chr1	173865047	173866047	+	XLOC_042889|k562|ENSG00000234741|dwEE	chr1	173865378	173865412	UCHL5|K562	34
chr1	173865047	173866047	+	XLOC_042889|k562|ENSG00000234741|dwEE	chr1	173865626	173865675	HLTF|K562	49
chr1	173865047	173866047	+	XLOC_042889|k562|ENSG00000234741|dwEE	chr1	173865357	173865410	POLR2G|HepG2	53
chr1	173865047	173866047	+	XLOC_042889|k562|ENSG00000234741|dwEE	chr1	173865624	173865676	TRA2A|HepG2	52
chr1	173865047	173866047	+	XLOC_042889|k562|ENSG00000234741|dwEE	chr1	173865623	173865678	SF3B4|K562	55
chr1	173865047	173866047	+	XLOC_042889|k562|ENSG00000234741|dwEE	chr1	173865180	173865196	ZNF622|K562	16
chr1	173865047	173866047	+	XLOC_042889|k562|ENSG00000234741|dwEE	chr1	173865354	173865428	XRCC6|K562	74
chr1	173865047	173866047	+	XLOC_042889|k562|ENSG00000234741|dwEE	chr1	173865349	173865361	SF3B4|K562	12
chr1	173865047	173866047	+	XLOC_042889|k562|ENSG00000234741|dwEE	chr1	173865417	173865429	MTPAP|K562	12
chr1	173865047	173866047	+	XLOC_042889|k562|ENSG00000234741|dwEE	chr1	173865910	173865943	EFTUD2|HepG2	33
chr1	173865047	173866047	+	XLOC_042889|k562|ENSG00000234741|dwEE	chr1	173865628	173865636	NOLC1|HepG2	8
chr1	173865047	173866047	+	XLOC_042889|k562|ENSG00000234741|dwEE	chr1	173865368	173865401	ZNF622|K562	33
chr1	173865047	173866047	+	XLOC_042889|k562|ENSG00000234741|dwEE	chr1	173865418	173865429	PTBP1|K562	11
chr1	173865047	173866047	+	XLOC_042889|k562|ENSG00000234741|dwEE	chr1	173865496	173865537	FASTKD2|HepG2	41
chr1	173865047	173866047	+	XLOC_042889|k562|ENSG00000234741|dwEE	chr1	173865970	173866004	SFPQ|HepG2	34
chr1	173865047	173866047	+	XLOC_042889|k562|ENSG00000234741|dwEE	chr1	173865967	173866001	SLTM|HepG2	34
chr1	173865047	173866047	+	XLOC_042889|k562|ENSG00000234741|dwEE	chr1	173865977	173866021	SBDS|K562	44
chr1	173865047	173866047	+	XLOC_042889|k562|ENSG00000234741|dwEE	chr1	173865625	173865674	LARP4|K562	49
chr1	173865047	173866047	+	XLOC_042889|k562|ENSG00000234741|dwEE	chr1	173865538	173865544	BUD13|HepG2	6
chr1	173865047	173866047	+	XLOC_042889|k562|ENSG00000234741|dwEE	chr1	173865628	173865684	PTBP1|K562	56
chr1	173865047	173866047	+	XLOC_042889|k562|ENSG00000234741|dwEE	chr1	173865365	173865411	HNRNPL|K562	46
chr1	173865047	173866047	+	XLOC_042889|k562|ENSG00000234741|dwEE	chr1	173865351	173865377	UCHL5|K562	26
chr1	173865047	173866047	+	XLOC_042889|k562|ENSG00000234741|dwEE	chr1	173865365	173865410	ZNF622|K562	45
chr1	173865047	173866047	+	XLOC_042889|k562|ENSG00000234741|dwEE	chr1	173865855	173865931	EFTUD2|HepG2	76
chr1	173865047	173866047	+	XLOC_042889|k562|ENSG00000234741|dwEE	chr1	173865361	173865428	FUBP3|HepG2	67
chr1	173865047	173866047	+	XLOC_042889|k562|ENSG00000234741|dwEE	chr1	173865155	173865185	LSM11|K562	30
chr1	173865047	173866047	+	XLOC_042889|k562|ENSG00000234741|dwEE	chr1	173865921	173865933	TAF15|K562	12
chr1	173865047	173866047	+	XLOC_042889|k562|ENSG00000234741|dwEE	chr1	173865171	173865196	SF3B1|K562	25
chr1	173865047	173866047	+	XLOC_042889|k562|ENSG00000234741|dwEE	chr1	173865252	173865285	PRPF8|K562	33
chr1	173865047	173866047	+	XLOC_042889|k562|ENSG00000234741|dwEE	chr1	173865375	173865413	SRSF1|HepG2	38
chr1	173865047	173866047	+	XLOC_042889|k562|ENSG00000234741|dwEE	chr1	173865634	173865671	IGF2BP3|HepG2	37
chr1	173865047	173866047	+	XLOC_042889|k562|ENSG00000234741|dwEE	chr1	173866019	173866027	PTBP1|K562	8
chr1	173865047	173866047	+	XLOC_042889|k562|ENSG00000234741|dwEE	chr1	173865270	173865282	PPIG|HepG2	12
chr1	173865047	173866047	+	XLOC_042889|k562|ENSG00000234741|dwEE	chr1	173865509	173865532	LARP4|HepG2	23
chr1	173865047	173866047	+	XLOC_042889|k562|ENSG00000234741|dwEE	chr1	173865477	173865546	GRWD1|HepG2	69
chr1	173865047	173866047	+	XLOC_042889|k562|ENSG00000234741|dwEE	chr1	173865845	173866002	AGO2|HEK293	157
chr1	173865047	173866047	+	XLOC_042889|k562|ENSG00000234741|dwEE	chr1	173865148	173865178	IGF2BP3|HepG2	30
chr1	173865047	173866047	+	XLOC_042889|k562|ENSG00000234741|dwEE	chr1	173865862	173865893	RBM22|HepG2	31
chr1	173865047	173866047	+	XLOC_042889|k562|ENSG00000234741|dwEE	chr1	173865238	173865282	IGF2BP2|K562	44
chr1	173865047	173866047	+	XLOC_042889|k562|ENSG00000234741|dwEE	chr1	173865845	173865982	TIAL1|HeLa	137
chr1	173865047	173866047	+	XLOC_042889|k562|ENSG00000234741|dwEE	chr1	173865172	173865190	TIA1|K562	18
chr1	173865047	173866047	+	XLOC_042889|k562|ENSG00000234741|dwEE	chr1	173865153	173865198	UCHL5|HepG2	45
chr1	173865047	173866047	+	XLOC_042889|k562|ENSG00000234741|dwEE	chr1	173865254	173865263	YBX3|K562	9
chr1	173865047	173866047	+	XLOC_042889|k562|ENSG00000234741|dwEE	chr1	173865623	173865681	LARP7|HepG2	58
chr1	173865047	173866047	+	XLOC_042889|k562|ENSG00000234741|dwEE	chr1	173865351	173865405	FAM120A|K562	54
chr1	173865047	173866047	+	XLOC_042889|k562|ENSG00000234741|dwEE	chr1	173865481	173865502	CPSF7|HEK293	21
chr1	173865047	173866047	+	XLOC_042889|k562|ENSG00000234741|dwEE	chr1	173865156	173865198	SF3B1|K562	42
chr1	173865047	173866047	+	XLOC_042889|k562|ENSG00000234741|dwEE	chr1	173865358	173865418	TAF15|K562	60
chr1	173865047	173866047	+	XLOC_042889|k562|ENSG00000234741|dwEE	chr1	173865861	173865891	IGF2BP1|K562	30
chr1	173865047	173866047	+	XLOC_042889|k562|ENSG00000234741|dwEE	chr1	173865911	173865930	SF3A3|HepG2	19
chr1	173865047	173866047	+	XLOC_042889|k562|ENSG00000234741|dwEE	chr1	173865535	173865541	DDX55|K562	6
chr1	173865047	173866047	+	XLOC_042889|k562|ENSG00000234741|dwEE	chr1	173865358	173865411	NONO|K562	53
chr1	173865047	173866047	+	XLOC_042889|k562|ENSG00000234741|dwEE	chr1	173865161	173865196	FAM120A|K562	35
chr1	173865047	173866047	+	XLOC_042889|k562|ENSG00000234741|dwEE	chr1	173865498	173865535	EIF4G1|K562	37
chr1	173865047	173866047	+	XLOC_042889|k562|ENSG00000234741|dwEE	chr1	173865632	173865673	TBRG4|K562	41
chr1	173865047	173866047	+	XLOC_042889|k562|ENSG00000234741|dwEE	chr1	173865357	173865364	HNRNPA1|HepG2	7
chr1	173865047	173866047	+	XLOC_042889|k562|ENSG00000234741|dwEE	chr1	173865637	173865677	RBM22|HepG2	40
chr1	173865047	173866047	+	XLOC_042889|k562|ENSG00000234741|dwEE	chr1	173865971	173866013	AARS|K562	42
chr1	173865047	173866047	+	XLOC_042889|k562|ENSG00000234741|dwEE	chr1	173865347	173865413	HNRNPUL1|K562	66
chr1	173865047	173866047	+	XLOC_042889|k562|ENSG00000234741|dwEE	chr1	173865863	173865892	MTPAP|K562	29
chr1	173865047	173866047	+	XLOC_042889|k562|ENSG00000234741|dwEE	chr1	173865963	173865973	SMNDC1|K562	10
chr1	173865047	173866047	+	XLOC_042889|k562|ENSG00000234741|dwEE	chr1	173865845	173866002	ZC3H7B|HEK293	157
chr1	173865047	173866047	+	XLOC_042889|k562|ENSG00000234741|dwEE	chr1	173865365	173865409	LIN28B|HepG2	44
chr1	173865047	173866047	+	XLOC_042889|k562|ENSG00000234741|dwEE	chr1	173865420	173865426	PPIL4|K562	6
chr1	173865047	173866047	+	XLOC_042889|k562|ENSG00000234741|dwEE	chr1	173865857	173865880	DDX55|HepG2	23
chr1	173865047	173866047	+	XLOC_042889|k562|ENSG00000234741|dwEE	chr1	173865526	173865556	GPKOW|K562	30
chr1	173865047	173866047	+	XLOC_042889|k562|ENSG00000234741|dwEE	chr1	173865416	173865426	RBFOX2|K562	10
chr1	173865047	173866047	+	XLOC_042889|k562|ENSG00000234741|dwEE	chr1	173865978	173865987	UPF1|K562	9
chr1	173865047	173866047	+	XLOC_042889|k562|ENSG00000234741|dwEE	chr1	173865155	173865193	PUS1|K562	38
chr1	173865047	173866047	+	XLOC_042889|k562|ENSG00000234741|dwEE	chr1	173865993	173866014	FASTKD2|HepG2	21
chr1	173865047	173866047	+	XLOC_042889|k562|ENSG00000234741|dwEE	chr1	173865625	173865678	SND1|HepG2	53
chr1	173865047	173866047	+	XLOC_042889|k562|ENSG00000234741|dwEE	chr1	173865358	173865402	CPSF4|HEK293	44
chr1	173865047	173866047	+	XLOC_042889|k562|ENSG00000234741|dwEE	chr1	173865376	173865412	LARP4|K562	36
chr1	173865047	173866047	+	XLOC_042889|k562|ENSG00000234741|dwEE	chr1	173865972	173866016	SLBP|K562	44
chr1	173865047	173866047	+	XLOC_042889|k562|ENSG00000234741|dwEE	chr1	173865854	173865905	PRPF8|K562	51
chr1	173865047	173866047	+	XLOC_042889|k562|ENSG00000234741|dwEE	chr1	173865353	173865428	AKAP8L|K562	75
chr1	173865047	173866047	+	XLOC_042889|k562|ENSG00000234741|dwEE	chr1	173865358	173865408	RBFOX2|HepG2	50
chr1	173865047	173866047	+	XLOC_042889|k562|ENSG00000234741|dwEE	chr1	173865351	173865389	PTBP1|K562	38
chr1	173865047	173866047	+	XLOC_042889|k562|ENSG00000234741|dwEE	chr1	173865635	173865654	SF3B4|HepG2	19
chr1	173865047	173866047	+	XLOC_042889|k562|ENSG00000234741|dwEE	chr1	173865969	173866012	LSM11|K562	43
chr1	173865047	173866047	+	XLOC_042889|k562|ENSG00000234741|dwEE	chr1	173865151	173865192	EIF3H|HepG2	41
chr1	173865047	173866047	+	XLOC_042889|k562|ENSG00000234741|dwEE	chr1	173865646	173865670	NCBP2|K562	24
chr1	173865047	173866047	+	XLOC_042889|k562|ENSG00000234741|dwEE	chr1	173865962	173866013	NONO|K562	51
chr1	173865047	173866047	+	XLOC_042889|k562|ENSG00000234741|dwEE	chr1	173865259	173865299	BUD13|HepG2	40
chr1	173865047	173866047	+	XLOC_042889|k562|ENSG00000234741|dwEE	chr1	173865162	173865197	FASTKD2|HepG2	35
chr1	173865047	173866047	+	XLOC_042889|k562|ENSG00000234741|dwEE	chr1	173865357	173865405	XRN2|HepG2	48
chr1	173865047	173866047	+	XLOC_042889|k562|ENSG00000234741|dwEE	chr1	173865414	173865428	HNRNPUL1|K562	14
chr1	173865047	173866047	+	XLOC_042889|k562|ENSG00000234741|dwEE	chr1	173865845	173866002	CSTF2|HeLa	157
chr1	173865047	173866047	+	XLOC_042889|k562|ENSG00000234741|dwEE	chr1	173865382	173865421	HNRNPM|HepG2	39
chr1	173865047	173866047	+	XLOC_042889|k562|ENSG00000234741|dwEE	chr1	173865152	173865161	DROSHA|K562	9
chr1	173865047	173866047	+	XLOC_042889|k562|ENSG00000234741|dwEE	chr1	173865238	173865278	DDX55|K562	40
chr1	173865047	173866047	+	XLOC_042889|k562|ENSG00000234741|dwEE	chr1	173865352	173865411	LIN28B|K562	59
chr1	173865047	173866047	+	XLOC_042889|k562|ENSG00000234741|dwEE	chr1	173865973	173866026	PCBP2|HepG2	53
chr1	173865047	173866047	+	XLOC_042889|k562|ENSG00000234741|dwEE	chr1	173865350	173865417	MTPAP|K562	67
chr1	173865047	173866047	+	XLOC_042889|k562|ENSG00000234741|dwEE	chr1	173865974	173866026	SBDS|K562	52
chr1	173865047	173866047	+	XLOC_042889|k562|ENSG00000234741|dwEE	chr1	173865245	173865282	LIN28B|K562	37
chr1	173865047	173866047	+	XLOC_042889|k562|ENSG00000234741|dwEE	chr1	173865648	173865689	SERBP1|K562	41
chr1	173865047	173866047	+	XLOC_042889|k562|ENSG00000234741|dwEE	chr1	173865630	173865674	SRSF1|K562	44
chr1	173865047	173866047	+	XLOC_042889|k562|ENSG00000234741|dwEE	chr1	173865975	173866028	RPS11|K562	53
chr1	173865047	173866047	+	XLOC_042889|k562|ENSG00000234741|dwEE	chr1	173865361	173865404	DDX6|HepG2	43
chr1	173865047	173866047	+	XLOC_042889|k562|ENSG00000234741|dwEE	chr1	173865153	173865199	EFTUD2|HepG2	46
chr1	173865047	173866047	+	XLOC_042889|k562|ENSG00000234741|dwEE	chr1	173865970	173865978	SRSF1|K562	8
chr1	173865047	173866047	+	XLOC_042889|k562|ENSG00000234741|dwEE	chr1	173865380	173865384	SMNDC1|K562	4
chr1	173865047	173866047	+	XLOC_042889|k562|ENSG00000234741|dwEE	chr1	173865154	173865176	CSTF2T|HepG2	22
chr1	173865047	173866047	+	XLOC_042889|k562|ENSG00000234741|dwEE	chr1	173865260	173865275	SBDS|K562	15
chr1	173865047	173866047	+	XLOC_042889|k562|ENSG00000234741|dwEE	chr1	173865366	173865425	DGCR8|HepG2	59
chr1	173865047	173866047	+	XLOC_042889|k562|ENSG00000234741|dwEE	chr1	173865154	173865187	HNRNPL|HepG2	33
chr1	173865047	173866047	+	XLOC_042889|k562|ENSG00000234741|dwEE	chr1	173865418	173865425	TROVE2|K562	7
chr1	173865047	173866047	+	XLOC_042889|k562|ENSG00000234741|dwEE	chr1	173865965	173866014	QKI|K562	49
chr1	173865047	173866047	+	XLOC_042889|k562|ENSG00000234741|dwEE	chr1	173865155	173865196	RBM15|K562	41
chr1	173865047	173866047	+	XLOC_042889|k562|ENSG00000234741|dwEE	chr1	173865272	173865276	SND1|K562	4
chr1	173865047	173866047	+	XLOC_042889|k562|ENSG00000234741|dwEE	chr1	173865481	173865502	TIAL1|HeLa	21
chr1	173865047	173866047	+	XLOC_042889|k562|ENSG00000234741|dwEE	chr1	173865499	173865517	EFTUD2|HepG2	18
chr1	173865047	173866047	+	XLOC_042889|k562|ENSG00000234741|dwEE	chr1	173865186	173865195	NOLC1|K562	9
chr1	173865047	173866047	+	XLOC_042889|k562|ENSG00000234741|dwEE	chr1	173865228	173865281	GRWD1|HepG2	53
chr1	173865047	173866047	+	XLOC_042889|k562|ENSG00000234741|dwEE	chr1	173865380	173865417	HNRNPK|K562	37
chr1	173865047	173866047	+	XLOC_042889|k562|ENSG00000234741|dwEE	chr1	173865971	173866001	HNRNPUL1|HepG2	30
chr1	173865047	173866047	+	XLOC_042889|k562|ENSG00000234741|dwEE	chr1	173865994	173866026	NOLC1|HepG2	32
chr1	173865047	173866047	+	XLOC_042889|k562|ENSG00000234741|dwEE	chr1	173865162	173865189	BUD13|K562	27
chr1	173865047	173866047	+	XLOC_042889|k562|ENSG00000234741|dwEE	chr1	173865628	173865683	TAF15|HepG2	55
chr1	173865047	173866047	+	XLOC_042889|k562|ENSG00000234741|dwEE	chr1	173865274	173865282	DDX55|K562	8
chr1	173865047	173866047	+	XLOC_042889|k562|ENSG00000234741|dwEE	chr1	173865643	173865672	SUPV3L1|HepG2	29
chr1	173865047	173866047	+	XLOC_042889|k562|ENSG00000234741|dwEE	chr1	173865497	173865507	YBX3|K562	10
chr1	173865047	173866047	+	XLOC_042889|k562|ENSG00000234741|dwEE	chr1	173865240	173865283	PPIG|HepG2	43
chr1	173865047	173866047	+	XLOC_042889|k562|ENSG00000234741|dwEE	chr1	173865238	173865284	SRSF1|HepG2	46
chr1	173865047	173866047	+	XLOC_042889|k562|ENSG00000234741|dwEE	chr1	173865504	173865514	ZNF622|K562	10
chr1	173865047	173866047	+	XLOC_042889|k562|ENSG00000234741|dwEE	chr1	173865973	173866015	TBRG4|K562	42
chr1	173865047	173866047	+	XLOC_042889|k562|ENSG00000234741|dwEE	chr1	173865869	173865946	XRN2|HepG2	77
chr1	173865047	173866047	+	XLOC_042889|k562|ENSG00000234741|dwEE	chr1	173865415	173865426	TROVE2|HepG2	11
chr1	173865047	173866047	+	XLOC_042889|k562|ENSG00000234741|dwEE	chr1	173865994	173866018	DGCR8|K562	24
chr1	173865047	173866047	+	XLOC_042889|k562|ENSG00000234741|dwEE	chr1	173865968	173866027	TRA2A|K562	59
chr1	173865047	173866047	+	XLOC_042889|k562|ENSG00000234741|dwEE	chr1	173865628	173865687	RPS3|HepG2	59
chr1	173865047	173866047	+	XLOC_042889|k562|ENSG00000234741|dwEE	chr1	173865905	173865935	PRPF8|K562	30
chr1	173865047	173866047	+	XLOC_042889|k562|ENSG00000234741|dwEE	chr1	173865228	173865240	ZNF622|K562	12
chr1	173865047	173866047	+	XLOC_042889|k562|ENSG00000234741|dwEE	chr1	173865992	173866014	FAM120A|HepG2	22
chr1	173865047	173866047	+	XLOC_042889|k562|ENSG00000234741|dwEE	chr1	173865157	173865179	CDC40|HepG2	22
chr1	173865047	173866047	+	XLOC_042889|k562|ENSG00000234741|dwEE	chr1	173865506	173865536	NOLC1|K562	30
chr1	173865047	173866047	+	XLOC_042889|k562|ENSG00000234741|dwEE	chr1	173865169	173865187	METAP2|K562	18
chr1	173865047	173866047	+	XLOC_042889|k562|ENSG00000234741|dwEE	chr1	173865870	173865887	DDX55|HepG2	17
chr1	173865047	173866047	+	XLOC_042889|k562|ENSG00000234741|dwEE	chr1	173865170	173865180	TBRG4|K562	10
chr1	173865047	173866047	+	XLOC_042889|k562|ENSG00000234741|dwEE	chr1	173865887	173865905	GPKOW|K562	18
chr1	173865047	173866047	+	XLOC_042889|k562|ENSG00000234741|dwEE	chr1	173865351	173865376	TRA2A|HepG2	25
chr1	173865047	173866047	+	XLOC_042889|k562|ENSG00000234741|dwEE	chr1	173865463	173865479	PRPF8|K562	16
chr1	173865047	173866047	+	XLOC_042889|k562|ENSG00000234741|dwEE	chr1	173865149	173865185	EIF4G2|K562	36
chr1	173865047	173866047	+	XLOC_042889|k562|ENSG00000234741|dwEE	chr1	173865641	173865676	AGGF1|K562	35
chr1	173865047	173866047	+	XLOC_042889|k562|ENSG00000234741|dwEE	chr1	173865636	173865673	GTF2F1|K562	37
chr1	173865047	173866047	+	XLOC_042889|k562|ENSG00000234741|dwEE	chr1	173865630	173865678	TNRC6A|K562	48
chr1	173865047	173866047	+	XLOC_042889|k562|ENSG00000234741|dwEE	chr1	173865187	173865195	UCHL5|K562	8
chr1	173865047	173866047	+	XLOC_042889|k562|ENSG00000234741|dwEE	chr1	173865227	173865243	RBM15|K562	16
chr1	173865047	173866047	+	XLOC_042889|k562|ENSG00000234741|dwEE	chr1	173865363	173865414	ILF3|HepG2	51
chr1	173865047	173866047	+	XLOC_042889|k562|ENSG00000234741|dwEE	chr1	173865167	173865195	XPO5|HepG2	28
chr1	173865047	173866047	+	XLOC_042889|k562|ENSG00000234741|dwEE	chr1	173865979	173866026	SND1|HepG2	47
chr1	173865047	173866047	+	XLOC_042889|k562|ENSG00000234741|dwEE	chr1	173865139	173865190	FXR2|K562	51
chr1	173865047	173866047	+	XLOC_042889|k562|ENSG00000234741|dwEE	chr1	173865412	173865431	RBM22|HepG2	19
chr1	173865047	173866047	+	XLOC_042889|k562|ENSG00000234741|dwEE	chr1	173865624	173865676	SMNDC1|HepG2	52
chr1	173865047	173866047	+	XLOC_042889|k562|ENSG00000234741|dwEE	chr1	173865657	173865721	KHSRP|K562	64
chr1	173865047	173866047	+	XLOC_042889|k562|ENSG00000234741|dwEE	chr1	173865164	173865192	DDX59|HepG2	28
chr1	173865047	173866047	+	XLOC_042889|k562|ENSG00000234741|dwEE	chr1	173865134	173865195	XRN2|K562	61
chr1	173865047	173866047	+	XLOC_042889|k562|ENSG00000234741|dwEE	chr1	173865362	173865379	AUH|HepG2	17
chr1	173865047	173866047	+	XLOC_042889|k562|ENSG00000234741|dwEE	chr1	173865365	173865427	AUH|K562	62
chr1	173865047	173866047	+	XLOC_042889|k562|ENSG00000234741|dwEE	chr1	173865980	173866025	U2AF1|HepG2	45
chr1	173865047	173866047	+	XLOC_042889|k562|ENSG00000234741|dwEE	chr1	173865497	173865531	SRSF1|K562	34
chr1	173865047	173866047	+	XLOC_042889|k562|ENSG00000234741|dwEE	chr1	173865162	173865197	SF3B4|K562	35
chr1	173865047	173866047	+	XLOC_042889|k562|ENSG00000234741|dwEE	chr1	173865521	173865555	U2AF2|HepG2	34
chr1	173865047	173866047	+	XLOC_042889|k562|ENSG00000234741|dwEE	chr1	173865728	173865749	ILF3|K562	21
chr1	173865047	173866047	+	XLOC_042889|k562|ENSG00000234741|dwEE	chr1	173865888	173865891	YBX3|K562	3
chr1	173865047	173866047	+	XLOC_042889|k562|ENSG00000234741|dwEE	chr1	173865982	173866013	SRSF9|HepG2	31
chr1	173865047	173866047	+	XLOC_042889|k562|ENSG00000234741|dwEE	chr1	173865623	173865677	EXOSC5|K562	54
chr1	173865047	173866047	+	XLOC_042889|k562|ENSG00000234741|dwEE	chr1	173865968	173866025	SMNDC1|HepG2	57
chr1	173865047	173866047	+	XLOC_042889|k562|ENSG00000234741|dwEE	chr1	173865989	173866000	U2AF1|K562	11
chr1	173865047	173866047	+	XLOC_042889|k562|ENSG00000234741|dwEE	chr1	173865160	173865187	DGCR8|HepG2	27
chr1	173865047	173866047	+	XLOC_042889|k562|ENSG00000234741|dwEE	chr1	173865355	173865424	RPS3|K562	69
chr1	173865047	173866047	+	XLOC_042889|k562|ENSG00000234741|dwEE	chr1	173865845	173866022	DGCR8|HEK293T	177
chr1	173865047	173866047	+	XLOC_042889|k562|ENSG00000234741|dwEE	chr1	173865390	173865395	EIF4G2|K562	5
chr1	173865047	173866047	+	XLOC_042889|k562|ENSG00000234741|dwEE	chr1	173865985	173866021	HNRNPUL1|HepG2	36
chr1	173865047	173866047	+	XLOC_042889|k562|ENSG00000234741|dwEE	chr1	173865661	173865667	GEMIN5|K562	6
chr1	173865047	173866047	+	XLOC_042889|k562|ENSG00000234741|dwEE	chr1	173865976	173866022	EIF3D|HepG2	46
chr1	173865047	173866047	+	XLOC_042889|k562|ENSG00000234741|dwEE	chr1	173865864	173865891	TAF15|K562	27
chr1	173865047	173866047	+	XLOC_042889|k562|ENSG00000234741|dwEE	chr1	173865349	173865378	TROVE2|HepG2	29
chr1	173865047	173866047	+	XLOC_042889|k562|ENSG00000234741|dwEE	chr1	173865985	173866026	RBFOX2|HepG2	41
chr1	173865047	173866047	+	XLOC_042889|k562|ENSG00000234741|dwEE	chr1	173865411	173865428	SMNDC1|K562	17
chr1	173865047	173866047	+	XLOC_042889|k562|ENSG00000234741|dwEE	chr1	173865166	173865193	DDX59|HepG2	27
chr1	173865047	173866047	+	XLOC_042889|k562|ENSG00000234741|dwEE	chr1	173865628	173865678	PUM2|K562	50
chr1	173865047	173866047	+	XLOC_042889|k562|ENSG00000234741|dwEE	chr1	173865864	173865890	RBM15|HepG2	26
chr1	173865047	173866047	+	XLOC_042889|k562|ENSG00000234741|dwEE	chr1	173865357	173865426	DDX59|HepG2	69
chr1	173865047	173866047	+	XLOC_042889|k562|ENSG00000234741|dwEE	chr1	173865231	173865242	ZNF622|K562	11
chr1	173865047	173866047	+	XLOC_042889|k562|ENSG00000234741|dwEE	chr1	173865977	173866030	HLTF|K562	53
chr1	173865047	173866047	+	XLOC_042889|k562|ENSG00000234741|dwEE	chr1	173865899	173865936	TAF15|K562	37
chr1	173865047	173866047	+	XLOC_042889|k562|ENSG00000234741|dwEE	chr1	173865535	173865547	PPIG|HepG2	12
chr1	173865047	173866047	+	XLOC_042889|k562|ENSG00000234741|dwEE	chr1	173865470	173865478	SUB1|HepG2	8
chr1	173865047	173866047	+	XLOC_042889|k562|ENSG00000234741|dwEE	chr1	173865634	173865674	GPKOW|K562	40
chr1	173865047	173866047	+	XLOC_042889|k562|ENSG00000234741|dwEE	chr1	173865368	173865408	DDX55|K562	40
chr1	173865047	173866047	+	XLOC_042889|k562|ENSG00000234741|dwEE	chr1	173865633	173865679	RBM15|HepG2	46
chr1	173865047	173866047	+	XLOC_042889|k562|ENSG00000234741|dwEE	chr1	173865855	173865858	YBX3|K562	3
chr1	173865047	173866047	+	XLOC_042889|k562|ENSG00000234741|dwEE	chr1	173865856	173865864	RBM15|K562	8
chr1	173865047	173866047	+	XLOC_042889|k562|ENSG00000234741|dwEE	chr1	173865885	173865898	PRPF8|HepG2	13
chr1	173865047	173866047	+	XLOC_042889|k562|ENSG00000234741|dwEE	chr1	173865641	173865670	UPF1|K562	29
chr1	173865047	173866047	+	XLOC_042889|k562|ENSG00000234741|dwEE	chr1	173865153	173865196	DROSHA|K562	43
chr1	173865047	173866047	+	XLOC_042889|k562|ENSG00000234741|dwEE	chr1	173865161	173865194	LARP4|HepG2	33
chr1	173865047	173866047	+	XLOC_042889|k562|ENSG00000234741|dwEE	chr1	173865636	173865664	HNRNPK|K562	28
chr1	173865047	173866047	+	XLOC_042889|k562|ENSG00000234741|dwEE	chr1	173865400	173865414	TROVE2|K562	14
chr1	173865047	173866047	+	XLOC_042889|k562|ENSG00000234741|dwEE	chr1	173865349	173865414	KHDRBS1|K562	65
chr1	173865047	173866047	+	XLOC_042889|k562|ENSG00000234741|dwEE	chr1	173865356	173865412	QKI|HepG2	56
chr1	173865047	173866047	+	XLOC_042889|k562|ENSG00000234741|dwEE	chr1	173865159	173865196	AGGF1|K562	37
chr1	173865047	173866047	+	XLOC_042889|k562|ENSG00000234741|dwEE	chr1	173865589	173865642	PTBP1PTBP2|HeLa	53
chr1	173865047	173866047	+	XLOC_042889|k562|ENSG00000234741|dwEE	chr1	173865882	173865894	BUD13|K562	12
chr1	173865047	173866047	+	XLOC_042889|k562|ENSG00000234741|dwEE	chr1	173865367	173865409	SF3B4|HepG2	42
chr1	173865047	173866047	+	XLOC_042889|k562|ENSG00000234741|dwEE	chr1	173865538	173865546	DDX24|K562	8
chr1	173865047	173866047	+	XLOC_042889|k562|ENSG00000234741|dwEE	chr1	173865377	173865415	UCHL5|K562	38
chr1	173865047	173866047	+	XLOC_042889|k562|ENSG00000234741|dwEE	chr1	173865363	173865370	NOLC1|HepG2	7
chr1	173865047	173866047	+	XLOC_042889|k562|ENSG00000234741|dwEE	chr1	173865968	173866021	SMNDC1|HepG2	53
chr1	173865047	173866047	+	XLOC_042889|k562|ENSG00000234741|dwEE	chr1	173865634	173865679	LARP7|K562	45
chr1	173865047	173866047	+	XLOC_042889|k562|ENSG00000234741|dwEE	chr1	173865471	173865476	NOLC1|K562	5
chr1	173865047	173866047	+	XLOC_042889|k562|ENSG00000234741|dwEE	chr1	173865355	173865416	U2AF2|HepG2	61
chr1	173865047	173866047	+	XLOC_042889|k562|ENSG00000234741|dwEE	chr1	173865228	173865244	SUB1|HepG2	16
chr1	173865047	173866047	+	XLOC_042889|k562|ENSG00000234741|dwEE	chr1	173865506	173865535	NOLC1|K562	29
chr1	173865047	173866047	+	XLOC_042889|k562|ENSG00000234741|dwEE	chr1	173865971	173865976	GPKOW|K562	5
chr1	173865047	173866047	+	XLOC_042889|k562|ENSG00000234741|dwEE	chr1	173865930	173865936	HNRNPUL1|HepG2	6
chr1	173865047	173866047	+	XLOC_042889|k562|ENSG00000234741|dwEE	chr1	173865249	173865282	GEMIN5|K562	33
chr1	173865047	173866047	+	XLOC_042889|k562|ENSG00000234741|dwEE	chr1	173865349	173865414	CSTF2|HepG2	65
chr1	173865047	173866047	+	XLOC_042889|k562|ENSG00000234741|dwEE	chr1	173865392	173865417	GEMIN5|K562	25
chr1	173865047	173866047	+	XLOC_042889|k562|ENSG00000234741|dwEE	chr1	173865155	173865197	PPIG|HepG2	42
chr1	173865047	173866047	+	XLOC_042889|k562|ENSG00000234741|dwEE	chr1	173865484	173865534	UPF1|K562	50
chr1	173865047	173866047	+	XLOC_042889|k562|ENSG00000234741|dwEE	chr1	173865507	173865533	FUS|K562	26
chr1	173865047	173866047	+	XLOC_042889|k562|ENSG00000234741|dwEE	chr1	173865809	173865826	PRPF8|K562	17
chr1	173865047	173866047	+	XLOC_042889|k562|ENSG00000234741|dwEE	chr1	173865488	173865533	PRPF8|K562	45
chr1	173865047	173866047	+	XLOC_042889|k562|ENSG00000234741|dwEE	chr1	173865625	173865674	YWHAG|K562	49
chr1	173865047	173866047	+	XLOC_042889|k562|ENSG00000234741|dwEE	chr1	173865368	173865393	GEMIN5|K562	25
chr1	173865047	173866047	+	XLOC_042889|k562|ENSG00000234741|dwEE	chr1	173865149	173865196	EIF3D|HepG2	47
chr1	173865047	173866047	+	XLOC_042889|k562|ENSG00000234741|dwEE	chr1	173866016	173866023	SUPV3L1|HepG2	7
chr1	173865047	173866047	+	XLOC_042889|k562|ENSG00000234741|dwEE	chr1	173865550	173865557	BUD13|K562	7
chr1	173865047	173866047	+	XLOC_042889|k562|ENSG00000234741|dwEE	chr1	173865363	173865406	U2AF1|K562	43
chr1	173865047	173866047	+	XLOC_042889|k562|ENSG00000234741|dwEE	chr1	173865260	173865283	RBM15|K562	23
chr1	173865047	173866047	+	XLOC_042889|k562|ENSG00000234741|dwEE	chr1	173865995	173866023	IGF2BP3|HepG2	28
chr1	173865047	173866047	+	XLOC_042889|k562|ENSG00000234741|dwEE	chr1	173865262	173865295	SF3B4|HepG2	33
chr1	173865047	173866047	+	XLOC_042889|k562|ENSG00000234741|dwEE	chr1	173865999	173866016	ZNF622|K562	17
chr1	173865047	173866047	+	XLOC_042889|k562|ENSG00000234741|dwEE	chr1	173865641	173865645	NOLC1|HepG2	4
chr1	173865047	173866047	+	XLOC_042889|k562|ENSG00000234741|dwEE	chr1	173865845	173866002	CPSF1|HEK293	157
chr1	173865047	173866047	+	XLOC_042889|k562|ENSG00000234741|dwEE	chr1	173865378	173865402	LSM11|HepG2	24
chr1	173865047	173866047	+	XLOC_042889|k562|ENSG00000234741|dwEE	chr1	173865636	173865679	RBFOX2|K562	43
chr1	173865047	173866047	+	XLOC_042889|k562|ENSG00000234741|dwEE	chr1	173865633	173865635	NOLC1|HepG2	2
chr1	173865047	173866047	+	XLOC_042889|k562|ENSG00000234741|dwEE	chr1	173865189	173865198	BUD13|K562	9
chr1	173865047	173866047	+	XLOC_042889|k562|ENSG00000234741|dwEE	chr1	173865970	173866013	DGCR8|K562	43
chr1	173865047	173866047	+	XLOC_042889|k562|ENSG00000234741|dwEE	chr1	173865349	173865358	NONO|K562	9
chr1	173865047	173866047	+	XLOC_042889|k562|ENSG00000234741|dwEE	chr1	173865854	173865861	U2AF2|K562	7
chr1	173865047	173866047	+	XLOC_042889|k562|ENSG00000234741|dwEE	chr1	173865541	173865547	DDX55|K562	6
chr1	173865047	173866047	+	XLOC_042889|k562|ENSG00000234741|dwEE	chr1	173865170	173865172	U2AF1|HepG2	2
chr1	173865047	173866047	+	XLOC_042889|k562|ENSG00000234741|dwEE	chr1	173865353	173865412	FKBP4|HepG2	59
chr1	173865047	173866047	+	XLOC_042889|k562|ENSG00000234741|dwEE	chr1	173865159	173865197	HNRNPC|HepG2	38
chr1	173865047	173866047	+	XLOC_042889|k562|ENSG00000234741|dwEE	chr1	173865352	173865430	XRCC6|K562	78
chr1	173865047	173866047	+	XLOC_042889|k562|ENSG00000234741|dwEE	chr1	173865263	173865272	GEMIN5|K562	9
chr1	173865047	173866047	+	XLOC_042889|k562|ENSG00000234741|dwEE	chr1	173865845	173866002	PTBP1|HEK293T	157
chr1	173865047	173866047	+	XLOC_042889|k562|ENSG00000234741|dwEE	chr1	173865861	173865884	DGCR8|K562	23
chr1	173865047	173866047	+	XLOC_042889|k562|ENSG00000234741|dwEE	chr1	173865965	173865990	NPM1|K562	25
chr1	173865047	173866047	+	XLOC_042889|k562|ENSG00000234741|dwEE	chr1	173865978	173866027	BCCIP|HepG2	49
chr1	173865047	173866047	+	XLOC_042889|k562|ENSG00000234741|dwEE	chr1	173865993	173866024	HNRNPL|K562	31
chr1	173865047	173866047	+	XLOC_042889|k562|ENSG00000234741|dwEE	chr1	173865163	173865194	DDX24|K562	31
chr1	173865047	173866047	+	XLOC_042889|k562|ENSG00000234741|dwEE	chr1	173865160	173865195	CSTF2|HepG2	35
chr1	173865047	173866047	+	XLOC_042889|k562|ENSG00000234741|dwEE	chr1	173865350	173865375	FTO|K562	25
chr1	173865047	173866047	+	XLOC_042889|k562|ENSG00000234741|dwEE	chr1	173865903	173865925	SF3B4|K562	22
chr1	173865047	173866047	+	XLOC_042889|k562|ENSG00000234741|dwEE	chr1	173865929	173865943	SND1|HepG2	14
chr1	173865047	173866047	+	XLOC_042889|k562|ENSG00000234741|dwEE	chr1	173865359	173865425	BCCIP|HepG2	66
chr1	173865047	173866047	+	XLOC_042889|k562|ENSG00000234741|dwEE	chr1	173865361	173865416	SAFB2|K562	55
chr1	173865047	173866047	+	XLOC_042889|k562|ENSG00000234741|dwEE	chr1	173865507	173865534	DDX6|K562	27
chr1	173865047	173866047	+	XLOC_042889|k562|ENSG00000234741|dwEE	chr1	173865173	173865199	TIAL1|K562	26
chr1	173865047	173866047	+	XLOC_042889|k562|ENSG00000234741|dwEE	chr1	173865145	173865182	CSTF2|HeLa	37
chr1	173865047	173866047	+	XLOC_042889|k562|ENSG00000234741|dwEE	chr1	173865627	173865655	SND1|K562	28
chr1	173865047	173866047	+	XLOC_042889|k562|ENSG00000234741|dwEE	chr1	173865983	173866009	RBFOX2|K562	26
chr1	173865047	173866047	+	XLOC_042889|k562|ENSG00000234741|dwEE	chr1	173865350	173865422	QKI|K562	72
chr1	173865047	173866047	+	XLOC_042889|k562|ENSG00000234741|dwEE	chr1	173865357	173865414	AGGF1|HepG2	57
chr1	173865047	173866047	+	XLOC_042889|k562|ENSG00000234741|dwEE	chr1	173865251	173865276	LARP4|HepG2	25
chr1	173865047	173866047	+	XLOC_042889|k562|ENSG00000234741|dwEE	chr1	173865505	173865531	TIA1|HepG2	26
chr1	173865047	173866047	+	XLOC_042889|k562|ENSG00000234741|dwEE	chr1	173865350	173865413	METAP2|K562	63
chr1	173865047	173866047	+	XLOC_042889|k562|ENSG00000234741|dwEE	chr1	173865349	173865412	LARP4|K562	63
chr1	173865047	173866047	+	XLOC_042889|k562|ENSG00000234741|dwEE	chr1	173865920	173865940	DDX42|K562	20
chr1	173865047	173866047	+	XLOC_042889|k562|ENSG00000234741|dwEE	chr1	173865589	173865642	CPSF1|HEK293	53
chr1	173865047	173866047	+	XLOC_042889|k562|ENSG00000234741|dwEE	chr1	173865272	173865279	YBX3|K562	7
chr1	173865047	173866047	+	XLOC_042889|k562|ENSG00000234741|dwEE	chr1	173865512	173865519	SRSF1|HepG2	7
chr1	173865047	173866047	+	XLOC_042889|k562|ENSG00000234741|dwEE	chr1	173865965	173866029	NSUN2|K562	64
chr1	173865047	173866047	+	XLOC_042889|k562|ENSG00000234741|dwEE	chr1	173865374	173865411	DGCR8|K562	37
chr1	173865047	173866047	+	XLOC_042889|k562|ENSG00000234741|dwEE	chr1	173865629	173865679	EIF3H|HepG2	50
chr1	173865047	173866047	+	XLOC_042889|k562|ENSG00000234741|dwEE	chr1	173865377	173865423	FASTKD2|K562	46
chr1	173865047	173866047	+	XLOC_042889|k562|ENSG00000234741|dwEE	chr1	173865968	173865979	TRA2A|K562	11
chr1	173865047	173866047	+	XLOC_042889|k562|ENSG00000234741|dwEE	chr1	173865414	173865426	TROVE2|K562	12
chr1	173865047	173866047	+	XLOC_042889|k562|ENSG00000234741|dwEE	chr1	173865354	173865413	GTF2F1|K562	59
chr1	173865047	173866047	+	XLOC_042889|k562|ENSG00000234741|dwEE	chr1	173865629	173865673	EIF3D|HepG2	44
chr1	173865047	173866047	+	XLOC_042889|k562|ENSG00000234741|dwEE	chr1	173865845	173866022	EIF4A3|HeLa	177
chr1	173865047	173866047	+	XLOC_042889|k562|ENSG00000234741|dwEE	chr1	173865242	173865254	LARP4|K562	12
chr1	173865047	173866047	+	XLOC_042889|k562|ENSG00000234741|dwEE	chr1	173865169	173865194	FASTKD2|K562	25
chr1	173865047	173866047	+	XLOC_042889|k562|ENSG00000234741|dwEE	chr1	173865918	173865936	TNRC6A|K562	18
chr1	173865047	173866047	+	XLOC_042889|k562|ENSG00000234741|dwEE	chr1	173865359	173865412	RPS11|K562	53
chr1	173865047	173866047	+	XLOC_042889|k562|ENSG00000234741|dwEE	chr1	173865404	173865446	TIA1|HepG2	42
chr1	173865047	173866047	+	XLOC_042889|k562|ENSG00000234741|dwEE	chr1	173865261	173865275	RBM27|K562	14
chr1	173865047	173866047	+	XLOC_042889|k562|ENSG00000234741|dwEE	chr1	173865973	173866013	TAF15|K562	40
chr1	173865047	173866047	+	XLOC_042889|k562|ENSG00000234741|dwEE	chr1	173865352	173865424	CPSF6|K562	72
chr1	173865047	173866047	+	XLOC_042889|k562|ENSG00000234741|dwEE	chr1	173865147	173865198	SUPV3L1|HepG2	51
chr1	173865047	173866047	+	XLOC_042889|k562|ENSG00000234741|dwEE	chr1	173865971	173866019	TROVE2|HepG2	48
chr1	173865047	173866047	+	XLOC_042889|k562|ENSG00000234741|dwEE	chr1	173865420	173865429	HNRNPUL1|K562	9
chr1	173865047	173866047	+	XLOC_042889|k562|ENSG00000234741|dwEE	chr1	173865862	173865895	PPIG|HepG2	33
chr1	173865047	173866047	+	XLOC_042889|k562|ENSG00000234741|dwEE	chr1	173865732	173865752	KHSRP|K562	20
chr1	173865047	173866047	+	XLOC_042889|k562|ENSG00000234741|dwEE	chr1	173865543	173865547	AGGF1|HepG2	4
chr1	173865047	173866047	+	XLOC_042889|k562|ENSG00000234741|dwEE	chr1	173865984	173866004	PUS1|K562	20
chr1	173865047	173866047	+	XLOC_042889|k562|ENSG00000234741|dwEE	chr1	173865978	173866026	GPKOW|K562	48
chr1	173865047	173866047	+	XLOC_042889|k562|ENSG00000234741|dwEE	chr1	173865979	173866010	RBM27|K562	31
chr1	173865047	173866047	+	XLOC_042889|k562|ENSG00000234741|dwEE	chr1	173865505	173865523	DDX55|K562	18
chr1	173865047	173866047	+	XLOC_042889|k562|ENSG00000234741|dwEE	chr1	173865360	173865405	TARDBP|K562	45
chr1	173865047	173866047	+	XLOC_042889|k562|ENSG00000234741|dwEE	chr1	173865228	173865243	SUB1|HepG2	15
chr1	173865047	173866047	+	XLOC_042889|k562|ENSG00000234741|dwEE	chr1	173865917	173865956	TIA1|HepG2	39
chr1	173865047	173866047	+	XLOC_042889|k562|ENSG00000234741|dwEE	chr1	173865975	173866012	DDX59|HepG2	37
chr1	173865047	173866047	+	XLOC_042889|k562|ENSG00000234741|dwEE	chr1	173865353	173865415	UPF1|K562	62
chr1	173865047	173866047	+	XLOC_042889|k562|ENSG00000234741|dwEE	chr1	173865137	173865172	DDX42|K562	35
chr1	173865047	173866047	+	XLOC_042889|k562|ENSG00000234741|dwEE	chr1	173865350	173865412	TRA2A|HepG2	62
chr1	173865047	173866047	+	XLOC_042889|k562|ENSG00000234741|dwEE	chr1	173865173	173865183	EIF3H|HepG2	10
chr1	173865047	173866047	+	XLOC_042889|k562|ENSG00000234741|dwEE	chr1	173865518	173865535	TAF15|K562	17
chr1	173865047	173866047	+	XLOC_042889|k562|ENSG00000234741|dwEE	chr1	173865968	173866018	FUBP3|HepG2	50
chr1	173865047	173866047	+	XLOC_042889|k562|ENSG00000234741|dwEE	chr1	173866031	173866086	KHSRP|K562	16
chr1	173865047	173866047	+	XLOC_042889|k562|ENSG00000234741|dwEE	chr1	173865358	173865402	HNRNPA2B1|HEK293T	44
chr1	173865047	173866047	+	XLOC_042889|k562|ENSG00000234741|dwEE	chr1	173865628	173865674	DDX3X|K562	46
chr1	173865047	173866047	+	XLOC_042889|k562|ENSG00000234741|dwEE	chr1	173865626	173865683	RBM15|HepG2	57
chr1	173865047	173866047	+	XLOC_042889|k562|ENSG00000234741|dwEE	chr1	173866041	173866062	CSTF2T|HEK293	6
chr1	173865047	173866047	+	XLOC_042889|k562|ENSG00000234741|dwEE	chr1	173865351	173865357	HNRNPA1|HepG2	6
chr1	173865047	173866047	+	XLOC_042889|k562|ENSG00000234741|dwEE	chr1	173865354	173865413	RBM22|K562	59
chr1	173865047	173866047	+	XLOC_042889|k562|ENSG00000234741|dwEE	chr1	173865970	173866017	AARS|K562	47
chr1	173865047	173866047	+	XLOC_042889|k562|ENSG00000234741|dwEE	chr1	173865662	173865670	NOLC1|K562	8
chr1	173865047	173866047	+	XLOC_042889|k562|ENSG00000234741|dwEE	chr1	173865364	173865412	ILF3|HepG2	48
chr1	173865047	173866047	+	XLOC_042889|k562|ENSG00000234741|dwEE	chr1	173865856	173865895	LIN28B|K562	39
chr1	173865047	173866047	+	XLOC_042889|k562|ENSG00000234741|dwEE	chr1	173865631	173865677	RBFOX2|HepG2	46
chr1	173865047	173866047	+	XLOC_042889|k562|ENSG00000234741|dwEE	chr1	173865540	173865544	DDX6|K562	4
chr1	173865047	173866047	+	XLOC_042889|k562|ENSG00000234741|dwEE	chr1	173865845	173866002	CSTF2T|HEK293	157
chr1	173865047	173866047	+	XLOC_042889|k562|ENSG00000234741|dwEE	chr1	173865496	173865532	UCHL5|HepG2	36
chr1	173865047	173866047	+	XLOC_042889|k562|ENSG00000234741|dwEE	chr1	173865154	173865197	RBM15|HepG2	43
chr1	173865047	173866047	+	XLOC_042889|k562|ENSG00000234741|dwEE	chr1	173865152	173865192	SAFB2|K562	40
chr1	173865047	173866047	+	XLOC_042889|k562|ENSG00000234741|dwEE	chr1	173865873	173865884	TIA1|K562	11
chr1	173865047	173866047	+	XLOC_042889|k562|ENSG00000234741|dwEE	chr1	173865924	173865940	IGF2BP1|HepG2	16
chr1	173865047	173866047	+	XLOC_042889|k562|ENSG00000234741|dwEE	chr1	173865352	173865414	TROVE2|K562	62
chr1	173865047	173866047	+	XLOC_042889|k562|ENSG00000234741|dwEE	chr1	173865259	173865279	PPIL4|K562	20
chr1	173865047	173866047	+	XLOC_042889|k562|ENSG00000234741|dwEE	chr1	173865845	173866022	FUS|HEK293	177
chr1	173865047	173866047	+	XLOC_042889|k562|ENSG00000234741|dwEE	chr1	173865623	173865672	DHX30|HepG2	49
chr1	173865047	173866047	+	XLOC_042889|k562|ENSG00000234741|dwEE	chr1	173865626	173865679	PCBP2|HepG2	53
chr1	173865047	173866047	+	XLOC_042889|k562|ENSG00000234741|dwEE	chr1	173865246	173865287	CPSF6|K562	41
chr1	173865047	173866047	+	XLOC_042889|k562|ENSG00000234741|dwEE	chr1	173865625	173865685	AUH|HepG2	60
chr1	173865047	173866047	+	XLOC_042889|k562|ENSG00000234741|dwEE	chr1	173865439	173865523	PRPF8|HepG2	84
chr1	173865047	173866047	+	XLOC_042889|k562|ENSG00000234741|dwEE	chr1	173865243	173865283	FAM120A|K562	40
chr1	173865047	173866047	+	XLOC_042889|k562|ENSG00000234741|dwEE	chr1	173865783	173865809	PRPF8|K562	26
chr1	173865047	173866047	+	XLOC_042889|k562|ENSG00000234741|dwEE	chr1	173865161	173865199	AKAP8L|K562	38
chr1	173865047	173866047	+	XLOC_042889|k562|ENSG00000234741|dwEE	chr1	173865535	173865547	GRWD1|HepG2	12
chr1	173865047	173866047	+	XLOC_042889|k562|ENSG00000234741|dwEE	chr1	173865988	173866007	FTO|K562	19
chr1	173865047	173866047	+	XLOC_042889|k562|ENSG00000234741|dwEE	chr1	173865158	173865200	EFTUD2|HepG2	42
chr1	173865047	173866047	+	XLOC_042889|k562|ENSG00000234741|dwEE	chr1	173865636	173865655	HNRNPA1|K562	19
chr1	173865047	173866047	+	XLOC_042889|k562|ENSG00000234741|dwEE	chr1	173865170	173865177	KHSRP|K562	7
chr1	173865047	173866047	+	XLOC_042889|k562|ENSG00000234741|dwEE	chr1	173865626	173865650	UCHL5|HepG2	24
chr1	173865047	173866047	+	XLOC_042889|k562|ENSG00000234741|dwEE	chr1	173865170	173865175	QKI|HepG2	5
chr1	173865047	173866047	+	XLOC_042889|k562|ENSG00000234741|dwEE	chr1	173865859	173865873	GPKOW|K562	14
chr1	173865047	173866047	+	XLOC_042889|k562|ENSG00000234741|dwEE	chr1	173865169	173865193	SF3A3|HepG2	24
chr1	173865047	173866047	+	XLOC_042889|k562|ENSG00000234741|dwEE	chr1	173865356	173865411	AUH|K562	55
chr1	173865047	173866047	+	XLOC_042889|k562|ENSG00000234741|dwEE	chr1	173865903	173865935	BUD13|K562	32
chr1	173865047	173866047	+	XLOC_042889|k562|ENSG00000234741|dwEE	chr1	173865646	173865693	FUBP1|K562	47
chr1	173865047	173866047	+	XLOC_042889|k562|ENSG00000234741|dwEE	chr1	173865633	173865674	AUH|K562	41
chr1	173865047	173866047	+	XLOC_042889|k562|ENSG00000234741|dwEE	chr1	173865855	173865893	SUB1|HepG2	38
chr1	173865047	173866047	+	XLOC_042889|k562|ENSG00000234741|dwEE	chr1	173865174	173865187	KHDRBS1|K562	13
chr1	173865047	173866047	+	XLOC_042889|k562|ENSG00000234741|dwEE	chr1	173865151	173865197	TIA1|HepG2	46
chr1	173865047	173866047	+	XLOC_042889|k562|ENSG00000234741|dwEE	chr1	173865865	173865884	ZRANB2|K562	19
chr1	173865047	173866047	+	XLOC_042889|k562|ENSG00000234741|dwEE	chr1	173865244	173865281	U2AF1|K562	37
chr1	173865047	173866047	+	XLOC_042889|k562|ENSG00000234741|dwEE	chr1	173865625	173865677	TRA2A|HepG2	52
chr1	173865047	173866047	+	XLOC_042889|k562|ENSG00000234741|dwEE	chr1	173865982	173866028	RPS3|HepG2	46
chr1	173865047	173866047	+	XLOC_042889|k562|ENSG00000234741|dwEE	chr1	173865358	173865410	AARS|K562	52
chr1	173865047	173866047	+	XLOC_042889|k562|ENSG00000234741|dwEE	chr1	173865514	173865537	ZNF622|K562	23
chr1	173865047	173866047	+	XLOC_042889|k562|ENSG00000234741|dwEE	chr1	173865398	173865441	RBM22|K562	43
chr1	173865047	173866047	+	XLOC_042889|k562|ENSG00000234741|dwEE	chr1	173865632	173865668	GPKOW|K562	36
chr1	173865047	173866047	+	XLOC_042889|k562|ENSG00000234741|dwEE	chr1	173865383	173865402	HNRNPC|HepG2	19
chr1	173865047	173866047	+	XLOC_042889|k562|ENSG00000234741|dwEE	chr1	173865237	173865266	UCHL5|K562	29
chr1	173865047	173866047	+	XLOC_042889|k562|ENSG00000234741|dwEE	chr1	173865861	173865900	U2AF2|K562	39
chr1	173865047	173866047	+	XLOC_042889|k562|ENSG00000234741|dwEE	chr1	173865361	173865412	RBM22|HepG2	51
chr1	173865047	173866047	+	XLOC_042889|k562|ENSG00000234741|dwEE	chr1	173865540	173865546	UCHL5|K562	6
chr1	173865047	173866047	+	XLOC_042889|k562|ENSG00000234741|dwEE	chr1	173865629	173865683	SRSF1|K562	54
chr1	173865047	173866047	+	XLOC_042889|k562|ENSG00000234741|dwEE	chr1	173865164	173865191	EWSR1|K562	27
chr1	173865047	173866047	+	XLOC_042889|k562|ENSG00000234741|dwEE	chr1	173865962	173866009	LIN28B|K562	47
chr1	173865047	173866047	+	XLOC_042889|k562|ENSG00000234741|dwEE	chr1	173865378	173865409	SMNDC1|K562	31
chr1	173865047	173866047	+	XLOC_042889|k562|ENSG00000234741|dwEE	chr1	173865155	173865199	GEMIN5|K562	44
chr1	173865047	173866047	+	XLOC_042889|k562|ENSG00000234741|dwEE	chr1	173865361	173865412	FXR2|K562	51
chr1	173865047	173866047	+	XLOC_042889|k562|ENSG00000234741|dwEE	chr1	173865909	173865953	SF3B4|HepG2	44
chr1	173865047	173866047	+	XLOC_042889|k562|ENSG00000234741|dwEE	chr1	173865650	173865675	GEMIN5|K562	25
chr1	173865047	173866047	+	XLOC_042889|k562|ENSG00000234741|dwEE	chr1	173865913	173865943	DGCR8|K562	30
chr1	173865047	173866047	+	XLOC_042889|k562|ENSG00000234741|dwEE	chr1	173865159	173865195	NONO|K562	36
chr1	173865047	173866047	+	XLOC_042889|k562|ENSG00000234741|dwEE	chr1	173865633	173865679	YWHAG|K562	46
chr1	173865047	173866047	+	XLOC_042889|k562|ENSG00000234741|dwEE	chr1	173865243	173865283	TIA1|K562	40
chr1	173865047	173866047	+	XLOC_042889|k562|ENSG00000234741|dwEE	chr1	173865856	173865888	FASTKD2|HepG2	32
chr1	173865047	173866047	+	XLOC_042889|k562|ENSG00000234741|dwEE	chr1	173865359	173865412	HNRNPU|K562	53
chr1	173865047	173866047	+	XLOC_042889|k562|ENSG00000234741|dwEE	chr1	173865346	173865410	LSM11|K562	64
chr1	173865047	173866047	+	XLOC_042889|k562|ENSG00000234741|dwEE	chr1	173865540	173865546	HNRNPU|K562	6
chr1	173865047	173866047	+	XLOC_042889|k562|ENSG00000234741|dwEE	chr1	173865154	173865196	TBRG4|HepG2	42
chr1	173865047	173866047	+	XLOC_042889|k562|ENSG00000234741|dwEE	chr1	173865961	173866027	TARDBP|K562	66
chr1	173865047	173866047	+	XLOC_042889|k562|ENSG00000234741|dwEE	chr1	173865622	173865653	ZRANB2|K562	31
chr1	173865047	173866047	+	XLOC_042889|k562|ENSG00000234741|dwEE	chr1	173865976	173866011	TBRG4|K562	35
chr1	173865047	173866047	+	XLOC_042889|k562|ENSG00000234741|dwEE	chr1	173865248	173865265	HNRNPA1|K562	17
chr1	173865047	173866047	+	XLOC_042889|k562|ENSG00000234741|dwEE	chr1	173865631	173865684	AKAP8L|K562	53
chr1	173865047	173866047	+	XLOC_042889|k562|ENSG00000234741|dwEE	chr1	173865970	173865977	HLTF|K562	7
chr1	173865047	173866047	+	XLOC_042889|k562|ENSG00000234741|dwEE	chr1	173865229	173865242	HLTF|K562	13
chr1	173865047	173866047	+	XLOC_042889|k562|ENSG00000234741|dwEE	chr1	173865862	173865884	AGGF1|HepG2	22
chr1	173865047	173866047	+	XLOC_042889|k562|ENSG00000234741|dwEE	chr1	173865488	173865537	SRSF1|K562	49
chr1	173865047	173866047	+	XLOC_042889|k562|ENSG00000234741|dwEE	chr1	173865868	173865884	GEMIN5|K562	16
chr1	173865047	173866047	+	XLOC_042889|k562|ENSG00000234741|dwEE	chr1	173865631	173865686	AKAP8L|K562	55
chr1	173865047	173866047	+	XLOC_042889|k562|ENSG00000234741|dwEE	chr1	173865976	173866014	NONO|K562	38
chr1	173865047	173866047	+	XLOC_042889|k562|ENSG00000234741|dwEE	chr1	173865860	173865882	TARDBP|K562	22
chr1	173865047	173866047	+	XLOC_042889|k562|ENSG00000234741|dwEE	chr1	173865820	173865846	PRPF8|K562	26
chr1	173865047	173866047	+	XLOC_042889|k562|ENSG00000234741|dwEE	chr1	173865412	173865423	HNRNPA1|HepG2	11
chr1	173865047	173866047	+	XLOC_042889|k562|ENSG00000234741|dwEE	chr1	173865504	173865529	FAM120A|K562	25
chr1	173865047	173866047	+	XLOC_042889|k562|ENSG00000234741|dwEE	chr1	173865987	173866016	DKC1|HepG2	29
chr1	173865047	173866047	+	XLOC_042889|k562|ENSG00000234741|dwEE	chr1	173865626	173865659	HNRNPU|HepG2	33
chr1	173865047	173866047	+	XLOC_042889|k562|ENSG00000234741|dwEE	chr1	173865187	173865198	GPKOW|K562	11
chr1	173865047	173866047	+	XLOC_042889|k562|ENSG00000234741|dwEE	chr1	173866001	173866020	TNRC6A|K562	19
chr1	173865047	173866047	+	XLOC_042889|k562|ENSG00000234741|dwEE	chr1	173865625	173865675	HLTF|K562	50
chr1	173865047	173866047	+	XLOC_042889|k562|ENSG00000234741|dwEE	chr1	173865357	173865412	TAF15|HepG2	55
chr1	173865047	173866047	+	XLOC_042889|k562|ENSG00000234741|dwEE	chr1	173865355	173865410	LIN28B|K562	55
chr1	173865047	173866047	+	XLOC_042889|k562|ENSG00000234741|dwEE	chr1	173865142	173865149	EFTUD2|K562	7
chr1	173865047	173866047	+	XLOC_042889|k562|ENSG00000234741|dwEE	chr1	173865234	173865284	EIF4G2|K562	50
chr1	173865047	173866047	+	XLOC_042889|k562|ENSG00000234741|dwEE	chr1	173865651	173865670	TNRC6A|K562	19
chr1	173865047	173866047	+	XLOC_042889|k562|ENSG00000234741|dwEE	chr1	173865631	173865684	XRCC6|K562	53
chr1	173865047	173866047	+	XLOC_042889|k562|ENSG00000234741|dwEE	chr1	173865639	173865673	NONO|K562	34
chr1	173865047	173866047	+	XLOC_042889|k562|ENSG00000234741|dwEE	chr1	173865247	173865282	UPF1|K562	35
chr1	173865047	173866047	+	XLOC_042889|k562|ENSG00000234741|dwEE	chr1	173865972	173865998	AGGF1|HepG2	26
chr1	173865047	173866047	+	XLOC_042889|k562|ENSG00000234741|dwEE	chr1	173865230	173865240	BUD13|K562	10
chr1	173865047	173866047	+	XLOC_042889|k562|ENSG00000234741|dwEE	chr1	173865144	173865177	EIF4G2|K562	33
chr1	173865047	173866047	+	XLOC_042889|k562|ENSG00000234741|dwEE	chr1	173865854	173865937	BUD13|HepG2	83
chr1	173865047	173866047	+	XLOC_042889|k562|ENSG00000234741|dwEE	chr1	173865358	173865415	SLBP|K562	57
chr1	173865047	173866047	+	XLOC_042889|k562|ENSG00000234741|dwEE	chr1	173865350	173865398	RBM22|K562	48
chr1	173865047	173866047	+	XLOC_042889|k562|ENSG00000234741|dwEE	chr1	173865250	173865283	FMR1|K562	33
chr1	173865047	173866047	+	XLOC_042889|k562|ENSG00000234741|dwEE	chr1	173865636	173865658	BUD13|K562	22
chr1	173865047	173866047	+	XLOC_042889|k562|ENSG00000234741|dwEE	chr1	173865871	173865891	YBX3|K562	20
chr1	173865047	173866047	+	XLOC_042889|k562|ENSG00000234741|dwEE	chr1	173865990	173866013	GTF2F1|K562	23
chr1	173865047	173866047	+	XLOC_042889|k562|ENSG00000234741|dwEE	chr1	173865430	173865463	PRPF8|K562	33
chr1	173865047	173866047	+	XLOC_042889|k562|ENSG00000234741|dwEE	chr1	173865369	173865425	FAM120A|HepG2	56
chr1	173865047	173866047	+	XLOC_042889|k562|ENSG00000234741|dwEE	chr1	173865234	173865284	HNRNPU|K562	50
chr1	173865047	173866047	+	XLOC_042889|k562|ENSG00000234741|dwEE	chr1	173865967	173865977	UCHL5|K562	10
chr1	173865047	173866047	+	XLOC_042889|k562|ENSG00000234741|dwEE	chr1	173865918	173865944	ILF3|HepG2	26
chr1	173865047	173866047	+	XLOC_042889|k562|ENSG00000234741|dwEE	chr1	173865826	173865849	PRPF8|K562	23
chr1	173865047	173866047	+	XLOC_042889|k562|ENSG00000234741|dwEE	chr1	173865626	173865681	TAF15|HepG2	55
chr1	173865047	173866047	+	XLOC_042889|k562|ENSG00000234741|dwEE	chr1	173865966	173866026	TROVE2|HepG2	60
chr1	173865047	173866047	+	XLOC_042889|k562|ENSG00000234741|dwEE	chr1	173865504	173865533	UPF1|K562	29
chr1	173865047	173866047	+	XLOC_042889|k562|ENSG00000234741|dwEE	chr1	173865401	173865410	ZNF622|K562	9
chr1	173865047	173866047	+	XLOC_042889|k562|ENSG00000234741|dwEE	chr1	173865976	173866016	RBM15|HepG2	40
chr1	173865047	173866047	+	XLOC_042889|k562|ENSG00000234741|dwEE	chr1	173865834	173865898	FUS|K562	64
chr1	173865047	173866047	+	XLOC_042889|k562|ENSG00000234741|dwEE	chr1	173865521	173865534	YBX3|K562	13
chr1	173865047	173866047	+	XLOC_042889|k562|ENSG00000234741|dwEE	chr1	173865654	173865668	CSTF2T|K562	14
chr1	173865047	173866047	+	XLOC_042889|k562|ENSG00000234741|dwEE	chr1	173865256	173865274	U2AF1|K562	18
chr1	173865047	173866047	+	XLOC_042889|k562|ENSG00000234741|dwEE	chr1	173865361	173865396	IGF2BP2|K562	35
chr1	173865047	173866047	+	XLOC_042889|k562|ENSG00000234741|dwEE	chr1	173865348	173865412	GTF2F1|K562	64
chr1	173865047	173866047	+	XLOC_042889|k562|ENSG00000234741|dwEE	chr1	173865186	173865197	RBM22|HepG2	11
chr1	173865047	173866047	+	XLOC_042889|k562|ENSG00000234741|dwEE	chr1	173865981	173866028	RPS3|K562	47
chr1	173865047	173866047	+	XLOC_042889|k562|ENSG00000234741|dwEE	chr1	173865983	173866031	XRCC6|K562	48
chr1	173865047	173866047	+	XLOC_042889|k562|ENSG00000234741|dwEE	chr1	173865967	173866006	XPO5|HepG2	39
chr1	173865047	173866047	+	XLOC_042889|k562|ENSG00000234741|dwEE	chr1	173865989	173866023	RBM15|K562	34
chr1	173865047	173866047	+	XLOC_042889|k562|ENSG00000234741|dwEE	chr1	173865357	173865426	FASTKD2|HepG2	69
chr1	173865047	173866047	+	XLOC_042889|k562|ENSG00000234741|dwEE	chr1	173865650	173865665	HNRNPL|K562	15
chr1	173865047	173866047	+	XLOC_042889|k562|ENSG00000234741|dwEE	chr1	173865637	173865681	FKBP4|HepG2	44
chr1	173865047	173866047	+	XLOC_042889|k562|ENSG00000234741|dwEE	chr1	173865347	173865418	QKI|K562	71
chr1	173865047	173866047	+	XLOC_042889|k562|ENSG00000234741|dwEE	chr1	173865352	173865379	METAP2|K562	27
chr1	173865047	173866047	+	XLOC_042889|k562|ENSG00000234741|dwEE	chr1	173865237	173865283	TIA1|K562	46
chr1	173865047	173866047	+	XLOC_042889|k562|ENSG00000234741|dwEE	chr1	173865225	173865262	CPSF6|HEK293	37
chr1	173865047	173866047	+	XLOC_042889|k562|ENSG00000234741|dwEE	chr1	173865261	173865276	NCBP2|K562	15
chr1	173865047	173866047	+	XLOC_042889|k562|ENSG00000234741|dwEE	chr1	173865167	173865192	DHX30|HepG2	25
chr1	173865047	173866047	+	XLOC_042889|k562|ENSG00000234741|dwEE	chr1	173865169	173865195	PCBP2|HepG2	26
chr1	173865047	173866047	+	XLOC_042889|k562|ENSG00000234741|dwEE	chr1	173865509	173865534	EFTUD2|HepG2	25
chr1	173865047	173866047	+	XLOC_042889|k562|ENSG00000234741|dwEE	chr1	173865927	173865946	XRN2|K562	19
chr1	173865047	173866047	+	XLOC_042889|k562|ENSG00000234741|dwEE	chr1	173865862	173865903	SF3B4|K562	41
chr1	173865047	173866047	+	XLOC_042889|k562|ENSG00000234741|dwEE	chr1	173865637	173865681	FXR1|K562	44
chr1	173865047	173866047	+	XLOC_042889|k562|ENSG00000234741|dwEE	chr1	173865535	173865543	NOLC1|K562	8
chr1	173865047	173866047	+	XLOC_042889|k562|ENSG00000234741|dwEE	chr1	173866001	173866032	PRPF8|K562	31
chr1	173865047	173866047	+	XLOC_042889|k562|ENSG00000234741|dwEE	chr1	173865982	173866015	LSM11|HepG2	33
chr1	173865047	173866047	+	XLOC_042889|k562|ENSG00000234741|dwEE	chr1	173865997	173866031	KHSRP|K562	34
chr1	173865047	173866047	+	XLOC_042889|k562|ENSG00000234741|dwEE	chr1	173865155	173865161	SF3B4|K562	6
chr1	173865047	173866047	+	XLOC_042889|k562|ENSG00000234741|dwEE	chr1	173865364	173865369	SMNDC1|K562	5
chr1	173865047	173866047	+	XLOC_042889|k562|ENSG00000234741|dwEE	chr1	173865370	173865385	NOLC1|HepG2	15
chr1	173865047	173866047	+	XLOC_042889|k562|ENSG00000234741|dwEE	chr1	173865378	173865415	TROVE2|HepG2	37
chr1	173865047	173866047	+	XLOC_042889|k562|ENSG00000234741|dwEE	chr1	173865623	173865680	TROVE2|HepG2	57
chr1	173865047	173866047	+	XLOC_042889|k562|ENSG00000234741|dwEE	chr1	173865627	173865679	GTF2F1|HepG2	52
chr1	173865047	173866047	+	XLOC_042889|k562|ENSG00000234741|dwEE	chr1	173865845	173866002	FBL|HEK293	157
chr1	173865047	173866047	+	XLOC_042889|k562|ENSG00000234741|dwEE	chr1	173865854	173865864	BUD13|K562	10
chr1	173865047	173866047	+	XLOC_042889|k562|ENSG00000234741|dwEE	chr1	173865157	173865196	CSTF2|HepG2	39
chr1	173865047	173866047	+	XLOC_042889|k562|ENSG00000234741|dwEE	chr1	173865238	173865289	BUD13|K562	51
chr1	173865047	173866047	+	XLOC_042889|k562|ENSG00000234741|dwEE	chr1	173865357	173865415	RBM15|K562	58
chr1	173865047	173866047	+	XLOC_042889|k562|ENSG00000234741|dwEE	chr1	173865362	173865425	FKBP4|HepG2	63
chr1	173865047	173866047	+	XLOC_042889|k562|ENSG00000234741|dwEE	chr1	173865164	173865175	FAM120A|HepG2	11
chr1	173865047	173866047	+	XLOC_042889|k562|ENSG00000234741|dwEE	chr1	173865589	173865642	ELAVL1|HEK293	53
chr1	173865047	173866047	+	XLOC_042889|k562|ENSG00000234741|dwEE	chr1	173865265	173865274	CSTF2T|K562	9
chr1	173865047	173866047	+	XLOC_042889|k562|ENSG00000234741|dwEE	chr1	173865359	173865396	FMR1|K562	37
chr1	173865047	173866047	+	XLOC_042889|k562|ENSG00000234741|dwEE	chr1	173865508	173865531	HNRNPU|K562	23
chr1	173865047	173866047	+	XLOC_042889|k562|ENSG00000234741|dwEE	chr1	173865364	173865424	RBM15|HepG2	60
chr1	173865047	173866047	+	XLOC_042889|k562|ENSG00000234741|dwEE	chr1	173865372	173865405	SF3B4|HepG2	33
chr1	173865047	173866047	+	XLOC_042889|k562|ENSG00000234741|dwEE	chr1	173865266	173865278	SRSF1|K562	12
chr1	173865047	173866047	+	XLOC_042889|k562|ENSG00000234741|dwEE	chr1	173865642	173865658	TIA1|HepG2	16
chr1	173865047	173866047	+	XLOC_042889|k562|ENSG00000234741|dwEE	chr1	173865589	173865642	AGO2|HEK293	53
chr1	173865047	173866047	+	XLOC_042889|k562|ENSG00000234741|dwEE	chr1	173865155	173865192	KHSRP|K562	37
chr1	173865047	173866047	+	XLOC_042889|k562|ENSG00000234741|dwEE	chr1	173865364	173865420	HNRNPL|K562	56
chr1	173865047	173866047	+	XLOC_042889|k562|ENSG00000234741|dwEE	chr1	173865353	173865421	EWSR1|K562	68
chr1	173865047	173866047	+	XLOC_042889|k562|ENSG00000234741|dwEE	chr1	173865987	173866029	RPS3|K562	42
chr1	173865047	173866047	+	XLOC_042889|k562|ENSG00000234741|dwEE	chr1	173865994	173865996	NOLC1|HepG2	2
chr1	173865047	173866047	+	XLOC_042889|k562|ENSG00000234741|dwEE	chr1	173865624	173865677	RPS3|K562	53
chr1	173865047	173866047	+	XLOC_042889|k562|ENSG00000234741|dwEE	chr1	173865521	173865529	DDX24|K562	8
chr1	173865047	173866047	+	XLOC_042889|k562|ENSG00000234741|dwEE	chr1	173865153	173865161	GPKOW|K562	8
chr1	173865047	173866047	+	XLOC_042889|k562|ENSG00000234741|dwEE	chr1	173865154	173865198	GRWD1|HepG2	44
chr1	173865047	173866047	+	XLOC_042889|k562|ENSG00000234741|dwEE	chr1	173865965	173866030	SFPQ|HepG2	65
chr1	173865047	173866047	+	XLOC_042889|k562|ENSG00000234741|dwEE	chr1	173865537	173865547	PRPF8|K562	10
chr1	173865047	173866047	+	XLOC_042889|k562|ENSG00000234741|dwEE	chr1	173865155	173865195	FAM120A|K562	40
chr1	173865047	173866047	+	XLOC_042889|k562|ENSG00000234741|dwEE	chr1	173865412	173865443	EFTUD2|K562	31
chr1	173865047	173866047	+	XLOC_042889|k562|ENSG00000234741|dwEE	chr1	173865162	173865189	RBM15|K562	27
chr1	173865047	173866047	+	XLOC_042889|k562|ENSG00000234741|dwEE	chr1	173865637	173865672	UCHL5|HepG2	35
chr1	173865047	173866047	+	XLOC_042889|k562|ENSG00000234741|dwEE	chr1	173865155	173865196	LSM11|HepG2	41
chr1	173865047	173866047	+	XLOC_042889|k562|ENSG00000234741|dwEE	chr1	173865639	173865671	SRSF7|K562	32
chr1	173865047	173866047	+	XLOC_042889|k562|ENSG00000234741|dwEE	chr1	173865901	173865927	XRN2|K562	26
chr1	173865047	173866047	+	XLOC_042889|k562|ENSG00000234741|dwEE	chr1	173865366	173865413	DDX24|K562	47
chr1	173865047	173866047	+	XLOC_042889|k562|ENSG00000234741|dwEE	chr1	173865845	173866002	HNRNPU|HeLa	157
chr1	173865047	173866047	+	XLOC_042889|k562|ENSG00000234741|dwEE	chr1	173865624	173865667	SLTM|HepG2	43
chr1	173865047	173866047	+	XLOC_042889|k562|ENSG00000234741|dwEE	chr1	173865863	173865889	HNRNPL|K562	26
chr1	173865047	173866047	+	XLOC_042889|k562|ENSG00000234741|dwEE	chr1	173865156	173865184	FASTKD2|HepG2	28
chr1	173865047	173866047	+	XLOC_042889|k562|ENSG00000234741|dwEE	chr1	173865966	173866026	DDX24|K562	60
chr1	173865047	173866047	+	XLOC_042889|k562|ENSG00000234741|dwEE	chr1	173865967	173866000	DDX59|HepG2	33
chr1	173865047	173866047	+	XLOC_042889|k562|ENSG00000234741|dwEE	chr1	173865358	173865402	CPSF6|HEK293	44
chr1	173865047	173866047	+	XLOC_042889|k562|ENSG00000234741|dwEE	chr1	173865275	173865283	SUB1|HepG2	8
chr1	173865047	173866047	+	XLOC_042889|k562|ENSG00000234741|dwEE	chr1	173865539	173865547	LIN28B|K562	8
chr1	173865047	173866047	+	XLOC_042889|k562|ENSG00000234741|dwEE	chr1	173865383	173865414	HNRNPUL1|K562	31
chr1	173865047	173866047	+	XLOC_042889|k562|ENSG00000234741|dwEE	chr1	173865845	173866002	TNRC6B|HEK293	157
chr1	173865047	173866047	+	XLOC_042889|k562|ENSG00000234741|dwEE	chr1	173865927	173865945	NONO|K562	18
chr1	173865047	173866047	+	XLOC_042889|k562|ENSG00000234741|dwEE	chr1	173865250	173865277	NOLC1|K562	27
chr1	173865047	173866047	+	XLOC_042889|k562|ENSG00000234741|dwEE	chr1	173865857	173865897	U2AF2|HepG2	40
chr1	173865047	173866047	+	XLOC_042889|k562|ENSG00000234741|dwEE	chr1	173865362	173865414	DDX3X|K562	52
chr1	173865047	173866047	+	XLOC_042889|k562|ENSG00000234741|dwEE	chr1	173865652	173865685	NOLC1|HepG2	33
chr1	173865047	173866047	+	XLOC_042889|k562|ENSG00000234741|dwEE	chr1	173865355	173865363	NOLC1|HepG2	8
chr1	173865047	173866047	+	XLOC_042889|k562|ENSG00000234741|dwEE	chr1	173865786	173865820	PRPF8|K562	34
chr1	173865047	173866047	+	XLOC_042889|k562|ENSG00000234741|dwEE	chr1	173865966	173866022	RPS5|K562	56
chr1	173865047	173866047	+	XLOC_042889|k562|ENSG00000234741|dwEE	chr1	173865842	173865872	EFTUD2|K562	30
chr1	173865047	173866047	+	XLOC_042889|k562|ENSG00000234741|dwEE	chr1	173865413	173865437	TIA1|K562	24
chr1	173865047	173866047	+	XLOC_042889|k562|ENSG00000234741|dwEE	chr1	173865625	173865636	RBFOX2|K562	11
chr1	173865047	173866047	+	XLOC_042889|k562|ENSG00000234741|dwEE	chr1	173866003	173866051	CSTF2T|K562	44
chr1	173865047	173866047	+	XLOC_042889|k562|ENSG00000234741|dwEE	chr1	173865350	173865411	RBM5|HepG2	61
chr1	173865047	173866047	+	XLOC_042889|k562|ENSG00000234741|dwEE	chr1	173865975	173865994	SUPV3L1|HepG2	19
chr1	173865047	173866047	+	XLOC_042889|k562|ENSG00000234741|dwEE	chr1	173865508	173865518	DDX6|K562	10
chr1	173865047	173866047	+	XLOC_042889|k562|ENSG00000234741|dwEE	chr1	173865975	173866023	SRSF7|HepG2	48
chr1	173865047	173866047	+	XLOC_042889|k562|ENSG00000234741|dwEE	chr1	173865356	173865406	GRSF1|HepG2	50
chr1	173865047	173866047	+	XLOC_042889|k562|ENSG00000234741|dwEE	chr1	173865914	173865956	TIA1|HepG2	42
chr1	173865047	173866047	+	XLOC_042889|k562|ENSG00000234741|dwEE	chr1	173865634	173865686	DDX59|HepG2	52
chr1	173865047	173866047	+	XLOC_042889|k562|ENSG00000234741|dwEE	chr1	173865991	173866010	DDX55|K562	19
chr1	173865047	173866047	+	XLOC_042889|k562|ENSG00000234741|dwEE	chr1	173865879	173865882	FAM120A|HepG2	3
chr1	173865047	173866047	+	XLOC_042889|k562|ENSG00000234741|dwEE	chr1	173865156	173865180	ZNF622|K562	24
chr1	173865047	173866047	+	XLOC_042889|k562|ENSG00000234741|dwEE	chr1	173865152	173865196	DDX6|K562	44
chr1	173865047	173866047	+	XLOC_042889|k562|ENSG00000234741|dwEE	chr1	173865631	173865670	METAP2|K562	39
chr1	173865047	173866047	+	XLOC_042889|k562|ENSG00000234741|dwEE	chr1	173865989	173866019	FKBP4|HepG2	30
chr1	173865047	173866047	+	XLOC_042889|k562|ENSG00000234741|dwEE	chr1	173865890	173865934	PUS1|K562	44
chr1	173865047	173866047	+	XLOC_042889|k562|ENSG00000234741|dwEE	chr1	173865626	173865661	SF3B4|HepG2	35
chr1	173865047	173866047	+	XLOC_042889|k562|ENSG00000234741|dwEE	chr1	173865163	173865187	PRPF8|K562	24
chr1	173865047	173866047	+	XLOC_042889|k562|ENSG00000234741|dwEE	chr1	173865519	173865524	RBFOX2|K562	5
chr1	173865047	173866047	+	XLOC_042889|k562|ENSG00000234741|dwEE	chr1	173865369	173865460	KHSRP|K562	91
chr1	173865047	173866047	+	XLOC_042889|k562|ENSG00000234741|dwEE	chr1	173865856	173865900	EFTUD2|HepG2	44
chr1	173865047	173866047	+	XLOC_042889|k562|ENSG00000234741|dwEE	chr1	173865240	173865283	ZNF622|K562	43
chr1	173865047	173866047	+	XLOC_042889|k562|ENSG00000234741|dwEE	chr1	173865626	173865683	LIN28B|HepG2	57
chr1	173865047	173866047	+	XLOC_042889|k562|ENSG00000234741|dwEE	chr1	173865123	173865159	HNRNPC|HepG2	36
chr1	173865047	173866047	+	XLOC_042889|k562|ENSG00000234741|dwEE	chr1	173865623	173865681	SF3B4|K562	58
chr1	173865047	173866047	+	XLOC_042889|k562|ENSG00000234741|dwEE	chr1	173865179	173865198	CDC40|HepG2	19
chr1	173865047	173866047	+	XLOC_042889|k562|ENSG00000234741|dwEE	chr1	173865145	173865182	HNRNPC|HeLa	37
chr1	173865047	173866047	+	XLOC_042889|k562|ENSG00000234741|dwEE	chr1	173865626	173865674	UCHL5|K562	48
chr1	173865047	173866047	+	XLOC_042889|k562|ENSG00000234741|dwEE	chr1	173865873	173865917	SF3B4|HepG2	44
chr1	173865047	173866047	+	XLOC_042889|k562|ENSG00000234741|dwEE	chr1	173865152	173865196	ZNF622|K562	44
chr1	173865047	173866047	+	XLOC_042889|k562|ENSG00000234741|dwEE	chr1	173865856	173865894	DDX6|K562	38
chr1	173865047	173866047	+	XLOC_042889|k562|ENSG00000234741|dwEE	chr1	173865623	173865675	RBM5|HepG2	52
chr1	173865047	173866047	+	XLOC_042889|k562|ENSG00000234741|dwEE	chr1	173865379	173865422	NOLC1|K562	43
chr1	173865047	173866047	+	XLOC_042889|k562|ENSG00000234741|dwEE	chr1	173865623	173865675	HNRNPK|HepG2	52
chr1	173865047	173866047	+	XLOC_042889|k562|ENSG00000234741|dwEE	chr1	173865151	173865197	POLR2G|HepG2	46
chr1	173865047	173866047	+	XLOC_042889|k562|ENSG00000234741|dwEE	chr1	173865967	173866029	XRCC6|HepG2	62
chr1	173865047	173866047	+	XLOC_042889|k562|ENSG00000234741|dwEE	chr1	173865351	173865413	EWSR1|K562	62
chr1	173865047	173866047	+	XLOC_042889|k562|ENSG00000234741|dwEE	chr1	173865969	173866019	QKI|K562	50
chr1	173865047	173866047	+	XLOC_042889|k562|ENSG00000234741|dwEE	chr1	173865845	173865982	CSTF2|HeLa	137
chr1	173865047	173866047	+	XLOC_042889|k562|ENSG00000234741|dwEE	chr1	173865863	173865908	SF3B1|K562	45
chr1	173865047	173866047	+	XLOC_042889|k562|ENSG00000234741|dwEE	chr1	173865969	173866019	PTBP1|K562	50
chr1	173865047	173866047	+	XLOC_042889|k562|ENSG00000234741|dwEE	chr1	173865628	173865664	DHX30|K562	36
chr1	173865047	173866047	+	XLOC_042889|k562|ENSG00000234741|dwEE	chr1	173865976	173866013	SRSF9|HepG2	37
chr1	173865047	173866047	+	XLOC_042889|k562|ENSG00000234741|dwEE	chr1	173865629	173865679	DDX59|HepG2	50
chr1	173865047	173866047	+	XLOC_042889|k562|ENSG00000234741|dwEE	chr1	173865675	173865793	TARDBP|K562	118
chr1	173865047	173866047	+	XLOC_042889|k562|ENSG00000234741|dwEE	chr1	173865365	173865406	HNRNPK|HepG2	41
chr1	173865047	173866047	+	XLOC_042889|k562|ENSG00000234741|dwEE	chr1	173865649	173865670	U2AF2|HepG2	21
chr1	173865047	173866047	+	XLOC_042889|k562|ENSG00000234741|dwEE	chr1	173865965	173866012	GNL3|K562	47
chr1	173865047	173866047	+	XLOC_042889|k562|ENSG00000234741|dwEE	chr1	173865623	173865682	BCCIP|HepG2	59
chr1	173865047	173866047	+	XLOC_042889|k562|ENSG00000234741|dwEE	chr1	173865358	173865402	HNRNPU|HEK293T	44
chr1	173865047	173866047	+	XLOC_042889|k562|ENSG00000234741|dwEE	chr1	173865968	173866024	NKRF|HepG2	56
chr1	173865047	173866047	+	XLOC_042889|k562|ENSG00000234741|dwEE	chr1	173865478	173865508	PRPF8|HepG2	30
chr1	173865047	173866047	+	XLOC_042889|k562|ENSG00000234741|dwEE	chr1	173865862	173865871	YBX3|K562	9
chr1	173865047	173866047	+	XLOC_042889|k562|ENSG00000234741|dwEE	chr1	173865926	173865952	KHSRP|K562	26
chr1	173865047	173866047	+	XLOC_042889|k562|ENSG00000234741|dwEE	chr1	173865229	173865237	UCHL5|K562	8
chr1	173865047	173866047	+	XLOC_042889|k562|ENSG00000234741|dwEE	chr1	173865986	173866023	DROSHA|K562	37
chr1	173865047	173866047	+	XLOC_042889|k562|ENSG00000234741|dwEE	chr1	173865521	173865553	U2AF1|K562	32
chr1	173865047	173866047	+	XLOC_042889|k562|ENSG00000234741|dwEE	chr1	173865639	173865659	GRWD1|HepG2	20
chr1	173865047	173866047	+	XLOC_042889|k562|ENSG00000234741|dwEE	chr1	173865912	173865945	FMR1|K562	33
chr1	173865047	173866047	+	XLOC_042889|k562|ENSG00000234741|dwEE	chr1	173865187	173865196	DDX6|K562	9
chr1	173865047	173866047	+	XLOC_042889|k562|ENSG00000234741|dwEE	chr1	173865362	173865402	DDX42|K562	40
chr1	173865047	173866047	+	XLOC_042889|k562|ENSG00000234741|dwEE	chr1	173865625	173865678	NCBP2|HepG2	53
chr1	173865047	173866047	+	XLOC_042889|k562|ENSG00000234741|dwEE	chr1	173865504	173865537	ZRANB2|K562	33
chr1	173865047	173866047	+	XLOC_042889|k562|ENSG00000234741|dwEE	chr1	173865517	173865552	U2AF2|K562	35
chr1	173865047	173866047	+	XLOC_042889|k562|ENSG00000234741|dwEE	chr1	173865998	173866022	AGGF1|K562	24
chr1	173865047	173866047	+	XLOC_042889|k562|ENSG00000234741|dwEE	chr1	173865160	173865197	HNRNPL|K562	37
chr1	173865047	173866047	+	XLOC_042889|k562|ENSG00000234741|dwEE	chr1	173865635	173865660	QKI|K562	25
chr1	173865047	173866047	+	XLOC_042889|k562|ENSG00000234741|dwEE	chr1	173865652	173865671	SMNDC1|K562	19
chr1	173865047	173866047	+	XLOC_042889|k562|ENSG00000234741|dwEE	chr1	173865154	173865182	GTF2F1|K562	28
chr1	173865047	173866047	+	XLOC_042889|k562|ENSG00000234741|dwEE	chr1	173865362	173865409	SLTM|K562	47
chr1	173865047	173866047	+	XLOC_042889|k562|ENSG00000234741|dwEE	chr1	173865358	173865402	CSTF2T|HEK293	44
chr1	173865047	173866047	+	XLOC_042889|k562|ENSG00000234741|dwEE	chr1	173866015	173866028	AUH|HepG2	13
chr1	173865047	173866047	+	XLOC_042889|k562|ENSG00000234741|dwEE	chr1	173865358	173865402	LIN28A|H9	44
chr1	173865047	173866047	+	XLOC_042889|k562|ENSG00000234741|dwEE	chr1	173865154	173865182	RBFOX2|K562	28
chr1	173865047	173866047	+	XLOC_042889|k562|ENSG00000234741|dwEE	chr1	173865655	173865686	DKC1|HepG2	31
chr1	173865047	173866047	+	XLOC_042889|k562|ENSG00000234741|dwEE	chr1	173865246	173865272	YBX3|K562	26
chr1	173865047	173866047	+	XLOC_042889|k562|ENSG00000234741|dwEE	chr1	173865520	173865534	YBX3|K562	14
chr1	173865047	173866047	+	XLOC_042889|k562|ENSG00000234741|dwEE	chr1	173865370	173865378	RBFOX2|K562	8
chr1	173865047	173866047	+	XLOC_042889|k562|ENSG00000234741|dwEE	chr1	173865628	173865669	SLBP|K562	41
chr1	173865047	173866047	+	XLOC_042889|k562|ENSG00000234741|dwEE	chr1	173865983	173866014	AGGF1|K562	31
chr1	173865047	173866047	+	XLOC_042889|k562|ENSG00000234741|dwEE	chr1	173865628	173865675	HNRNPK|HepG2	47
chr1	173865047	173866047	+	XLOC_042889|k562|ENSG00000234741|dwEE	chr1	173865845	173865982	YTHDF2|HeLa	137
chr1	173865047	173866047	+	XLOC_042889|k562|ENSG00000234741|dwEE	chr1	173865845	173866002	FIP1L1|HEK293	157
chr1	173865047	173866047	+	XLOC_042889|k562|ENSG00000234741|dwEE	chr1	173865490	173865504	ZNF622|K562	14
chr1	173865047	173866047	+	XLOC_042889|k562|ENSG00000234741|dwEE	chr1	173865784	173865822	CSTF2|HeLa	38
chr1	173865047	173866047	+	XLOC_042889|k562|ENSG00000234741|dwEE	chr1	173865358	173865406	PTBP1|HepG2	48
chr1	173865047	173866047	+	XLOC_042889|k562|ENSG00000234741|dwEE	chr1	173865625	173865669	FAM120A|HepG2	44
chr1	173865047	173866047	+	XLOC_042889|k562|ENSG00000234741|dwEE	chr1	173865371	173865409	PRPF8|K562	38
chr1	173865047	173866047	+	XLOC_042889|k562|ENSG00000234741|dwEE	chr1	173865228	173865246	HNRNPU|K562	18
chr1	173865047	173866047	+	XLOC_042889|k562|ENSG00000234741|dwEE	chr1	173865350	173865412	SMNDC1|HepG2	62
chr1	173865047	173866047	+	XLOC_042889|k562|ENSG00000234741|dwEE	chr1	173865986	173866006	TRA2A|HepG2	20
chr1	173865047	173866047	+	XLOC_042889|k562|ENSG00000234741|dwEE	chr1	173865635	173865679	SLBP|K562	44
chr1	173865047	173866047	+	XLOC_042889|k562|ENSG00000234741|dwEE	chr1	173865253	173865278	NOLC1|K562	25
chr1	173865047	173866047	+	XLOC_042889|k562|ENSG00000234741|dwEE	chr1	173865866	173865876	DROSHA|K562	10
chr1	173865047	173866047	+	XLOC_042889|k562|ENSG00000234741|dwEE	chr1	173865508	173865541	IGF2BP1|K562	33
chr1	173865047	173866047	+	XLOC_042889|k562|ENSG00000234741|dwEE	chr1	173865355	173865416	PUM2|K562	61
chr1	173865047	173866047	+	XLOC_042889|k562|ENSG00000234741|dwEE	chr1	173865157	173865194	TBRG4|K562	37
chr1	173865047	173866047	+	XLOC_042889|k562|ENSG00000234741|dwEE	chr1	173865459	173865478	PRPF8|HepG2	19
chr1	173865047	173866047	+	XLOC_042889|k562|ENSG00000234741|dwEE	chr1	173865257	173865276	U2AF2|HepG2	19
chr1	173865047	173866047	+	XLOC_042889|k562|ENSG00000234741|dwEE	chr1	173865976	173866021	EWSR1|K562	45
chr1	173865047	173866047	+	XLOC_042889|k562|ENSG00000234741|dwEE	chr1	173865634	173865672	CPSF6|K562	38
chr1	173865047	173866047	+	XLOC_042889|k562|ENSG00000234741|dwEE	chr1	173865355	173865414	PCBP2|HepG2	59
chr1	173865047	173866047	+	XLOC_042889|k562|ENSG00000234741|dwEE	chr1	173865967	173866011	RBM22|K562	44
chr1	173865047	173866047	+	XLOC_042889|k562|ENSG00000234741|dwEE	chr1	173865910	173865942	XRN2|HepG2	32
chr1	173865047	173866047	+	XLOC_042889|k562|ENSG00000234741|dwEE	chr1	173865352	173865358	PTBP1|K562	6
chr1	173865047	173866047	+	XLOC_042889|k562|ENSG00000234741|dwEE	chr1	173865970	173866028	PTBP1|K562	58
chr1	173865047	173866047	+	XLOC_042889|k562|ENSG00000234741|dwEE	chr1	173865638	173865680	RPS11|K562	42
chr1	173865047	173866047	+	XLOC_042889|k562|ENSG00000234741|dwEE	chr1	173865346	173865380	RBFOX2|K562	34
chr1	173865047	173866047	+	XLOC_042889|k562|ENSG00000234741|dwEE	chr1	173865967	173865986	SMNDC1|K562	19
chr1	173865047	173866047	+	XLOC_042889|k562|ENSG00000234741|dwEE	chr1	173865379	173865411	AUH|HepG2	32
chr1	173865047	173866047	+	XLOC_042889|k562|ENSG00000234741|dwEE	chr1	173865664	173865720	HNRNPM|K562	56
chr1	173865047	173866047	+	XLOC_042889|k562|ENSG00000234741|dwEE	chr1	173865162	173865186	TNRC6A|K562	24
chr1	173865047	173866047	+	XLOC_042889|k562|ENSG00000234741|dwEE	chr1	173865864	173865890	PPIL4|K562	26
chr1	173865047	173866047	+	XLOC_042889|k562|ENSG00000234741|dwEE	chr1	173865640	173865675	AARS|K562	35
chr1	173865047	173866047	+	XLOC_042889|k562|ENSG00000234741|dwEE	chr1	173865364	173865370	HNRNPA1|HepG2	6
chr1	173865047	173866047	+	XLOC_042889|k562|ENSG00000234741|dwEE	chr1	173865676	173865683	TROVE2|HepG2	7
chr1	173865047	173866047	+	XLOC_042889|k562|ENSG00000234741|dwEE	chr1	173865629	173865684	RPS3|HepG2	55
chr1	173865047	173866047	+	XLOC_042889|k562|ENSG00000234741|dwEE	chr1	173865478	173865529	TIA1|K562	51
chr1	173865047	173866047	+	XLOC_042889|k562|ENSG00000234741|dwEE	chr1	173865364	173865422	EIF3D|HepG2	58
chr1	173865047	173866047	+	XLOC_042889|k562|ENSG00000234741|dwEE	chr1	173865363	173865402	FAM120A|K562	39
chr1	173865047	173866047	+	XLOC_042889|k562|ENSG00000234741|dwEE	chr1	173865274	173865283	SUB1|HepG2	9
chr1	173865047	173866047	+	XLOC_042889|k562|ENSG00000234741|dwEE	chr1	173865972	173865987	FXR1|K562	15
chr1	173865047	173866047	+	XLOC_042889|k562|ENSG00000234741|dwEE	chr1	173865845	173866022	CPSF6|HEK293	177
chr1	173865047	173866047	+	XLOC_042889|k562|ENSG00000234741|dwEE	chr1	173865249	173865321	EFTUD2|K562	72
chr1	173865047	173866047	+	XLOC_042889|k562|ENSG00000234741|dwEE	chr1	173865505	173865534	TBRG4|HepG2	29
chr1	173865047	173866047	+	XLOC_042889|k562|ENSG00000234741|dwEE	chr1	173865416	173865428	PTBP1|HepG2	12
chr1	173865047	173866047	+	XLOC_042889|k562|ENSG00000234741|dwEE	chr1	173865361	173865407	DGCR8|HepG2	46
chr1	173865047	173866047	+	XLOC_042889|k562|ENSG00000234741|dwEE	chr1	173865152	173865166	DDX55|HepG2	14
chr1	173865047	173866047	+	XLOC_042889|k562|ENSG00000234741|dwEE	chr1	173865627	173865675	DDX3X|HepG2	48
chr1	173865047	173866047	+	XLOC_042889|k562|ENSG00000234741|dwEE	chr1	173865356	173865412	DDX3X|HepG2	56
chr1	173865047	173866047	+	XLOC_042889|k562|ENSG00000234741|dwEE	chr1	173865294	173865313	SF3A3|HepG2	19
chr1	173865047	173866047	+	XLOC_042889|k562|ENSG00000234741|dwEE	chr1	173865511	173865520	YBX3|K562	9
chr1	173865047	173866047	+	XLOC_042889|k562|ENSG00000234741|dwEE	chr1	173865502	173865548	FAM120A|K562	46
chr1	173865047	173866047	+	XLOC_042889|k562|ENSG00000234741|dwEE	chr1	173865961	173866006	LIN28B|K562	45
chr1	173865047	173866047	+	XLOC_042889|k562|ENSG00000234741|dwEE	chr1	173865168	173865190	TARDBP|K562	22
chr1	173865047	173866047	+	XLOC_042889|k562|ENSG00000234741|dwEE	chr1	173865153	173865162	SF3B4|K562	9
chr1	173865047	173866047	+	XLOC_042889|k562|ENSG00000234741|dwEE	chr1	173865365	173865412	GRWD1|HepG2	47
chr1	173865047	173866047	+	XLOC_042889|k562|ENSG00000234741|dwEE	chr1	173865353	173865414	AGGF1|K562	61
chr1	173865047	173866047	+	XLOC_042889|k562|ENSG00000234741|dwEE	chr1	173865857	173865893	DDX24|K562	36
chr1	173865047	173866047	+	XLOC_042889|k562|ENSG00000234741|dwEE	chr1	173865624	173865677	CSTF2|HepG2	53
chr1	173865047	173866047	+	XLOC_042889|k562|ENSG00000234741|dwEE	chr1	173865351	173865378	TROVE2|HepG2	27
chr1	173865047	173866047	+	XLOC_042889|k562|ENSG00000234741|dwEE	chr1	173865356	173865407	NONO|K562	51
chr1	173865047	173866047	+	XLOC_042889|k562|ENSG00000234741|dwEE	chr1	173865369	173865392	ZRANB2|K562	23
chr1	173865047	173866047	+	XLOC_042889|k562|ENSG00000234741|dwEE	chr1	173865364	173865411	NOL12|HepG2	47
chr1	173865047	173866047	+	XLOC_042889|k562|ENSG00000234741|dwEE	chr1	173865354	173865414	DROSHA|K562	60
chr1	173865047	173866047	+	XLOC_042889|k562|ENSG00000234741|dwEE	chr1	173865163	173865191	DDX24|K562	28
chr1	173865047	173866047	+	XLOC_042889|k562|ENSG00000234741|dwEE	chr1	173865528	173865543	DDX55|HepG2	15
chr1	173865047	173866047	+	XLOC_042889|k562|ENSG00000234741|dwEE	chr1	173865651	173865668	DGCR8|K562	17
chr1	173865047	173866047	+	XLOC_042889|k562|ENSG00000234741|dwEE	chr1	173865381	173865413	AUH|HepG2	32
chr1	173865047	173866047	+	XLOC_042889|k562|ENSG00000234741|dwEE	chr1	173865228	173865287	SRSF7|K562	59
chr1	173865047	173866047	+	XLOC_042889|k562|ENSG00000234741|dwEE	chr1	173865362	173865423	PUS1|K562	61
chr1	173865047	173866047	+	XLOC_042889|k562|ENSG00000234741|dwEE	chr1	173865146	173865176	U2AF1|HepG2	30
chr1	173865047	173866047	+	XLOC_042889|k562|ENSG00000234741|dwEE	chr1	173866018	173866026	SRSF1|K562	8
chr1	173865047	173866047	+	XLOC_042889|k562|ENSG00000234741|dwEE	chr1	173865971	173866014	FTO|K562	43
chr1	173865047	173866047	+	XLOC_042889|k562|ENSG00000234741|dwEE	chr1	173865539	173865547	DDX6|K562	8
chr1	173865047	173866047	+	XLOC_042889|k562|ENSG00000234741|dwEE	chr1	173865589	173865642	TIAL1|HeLa	53
chr1	173865047	173866047	+	XLOC_042889|k562|ENSG00000234741|dwEE	chr1	173865845	173866002	MOV10|HEK293	157
chr1	173865047	173866047	+	XLOC_042889|k562|ENSG00000234741|dwEE	chr1	173865971	173866027	SRSF1|HepG2	56
chr1	173865047	173866047	+	XLOC_042889|k562|ENSG00000234741|dwEE	chr1	173865225	173865262	NUDT21|HEK293	37
chr1	173865047	173866047	+	XLOC_042889|k562|ENSG00000234741|dwEE	chr1	173865366	173865408	SRSF7|K562	42
chr1	173865047	173866047	+	XLOC_042889|k562|ENSG00000234741|dwEE	chr1	173865487	173865536	BUD13|K562	49
chr1	173865047	173866047	+	XLOC_042889|k562|ENSG00000234741|dwEE	chr1	173865370	173865401	BUD13|HepG2	31
chr1	173865047	173866047	+	XLOC_042889|k562|ENSG00000234741|dwEE	chr1	173865626	173865679	DDX3X|HepG2	53
chr1	173865047	173866047	+	XLOC_042889|k562|ENSG00000234741|dwEE	chr1	173865149	173865195	LSM11|HepG2	46
chr1	173865047	173866047	+	XLOC_042889|k562|ENSG00000234741|dwEE	chr1	173865507	173865511	YBX3|K562	4
chr1	173865047	173866047	+	XLOC_042889|k562|ENSG00000234741|dwEE	chr1	173865636	173865641	NOLC1|HepG2	5
chr1	173865047	173866047	+	XLOC_042889|k562|ENSG00000234741|dwEE	chr1	173865993	173866003	TAF15|HepG2	10
chr1	173865047	173866047	+	XLOC_042889|k562|ENSG00000234741|dwEE	chr1	173865623	173865675	SRSF7|HepG2	52
chr1	173865047	173866047	+	XLOC_042889|k562|ENSG00000234741|dwEE	chr1	173865507	173865521	YBX3|K562	14
chr1	173865047	173866047	+	XLOC_042889|k562|ENSG00000234741|dwEE	chr1	173865967	173866022	TROVE2|K562	55
chr1	173865047	173866047	+	XLOC_042889|k562|ENSG00000234741|dwEE	chr1	173865634	173865639	SMNDC1|K562	5
chr1	173865047	173866047	+	XLOC_042889|k562|ENSG00000234741|dwEE	chr1	173865863	173865887	EIF4G1|K562	24
chr1	173865047	173866047	+	XLOC_042889|k562|ENSG00000234741|dwEE	chr1	173865247	173865284	HNRNPU|K562	37
chr1	173865047	173866047	+	XLOC_042889|k562|ENSG00000234741|dwEE	chr1	173865627	173865685	NOL12|HepG2	58
chr1	173865047	173866047	+	XLOC_042889|k562|ENSG00000234741|dwEE	chr1	173865854	173865898	U2AF1|K562	44
chr1	173865047	173866047	+	XLOC_042889|k562|ENSG00000234741|dwEE	chr1	173865845	173866022	NUDT21|HEK293	177
chr1	173865047	173866047	+	XLOC_042889|k562|ENSG00000234741|dwEE	chr1	173865509	173865532	ZRANB2|K562	23
chr1	173865047	173866047	+	XLOC_042889|k562|ENSG00000234741|dwEE	chr1	173865513	173865524	AARS|K562	11
chr1	173865047	173866047	+	XLOC_042889|k562|ENSG00000234741|dwEE	chr1	173865855	173865867	IGF2BP2|K562	12
chr1	173865047	173866047	+	XLOC_042889|k562|ENSG00000234741|dwEE	chr1	173865364	173865411	AGGF1|HepG2	47
chr1	173865047	173866047	+	XLOC_042889|k562|ENSG00000234741|dwEE	chr1	173865986	173866020	SRSF7|HepG2	34
chr1	173865047	173866047	+	XLOC_042889|k562|ENSG00000234741|dwEE	chr1	173865258	173865281	U2AF2|HepG2	23
chr1	173865047	173866047	+	XLOC_042889|k562|ENSG00000234741|dwEE	chr1	173865364	173865430	AGGF1|K562	66
chr1	173865047	173866047	+	XLOC_042889|k562|ENSG00000234741|dwEE	chr1	173865161	173865195	TAF15|HepG2	34
chr1	173865047	173866047	+	XLOC_042889|k562|ENSG00000234741|dwEE	chr1	173865362	173865412	U2AF1|HepG2	50
chr1	173865047	173866047	+	XLOC_042889|k562|ENSG00000234741|dwEE	chr1	173865832	173865885	PRPF8|HepG2	53
chr1	173865047	173866047	+	XLOC_042889|k562|ENSG00000234741|dwEE	chr1	173865238	173865269	UCHL5|K562	31
chr1	173865047	173866047	+	XLOC_042889|k562|ENSG00000234741|dwEE	chr1	173865410	173865445	PRPF8|K562	35
chr1	173865047	173866047	+	XLOC_042889|k562|ENSG00000234741|dwEE	chr1	173865623	173865684	XRCC6|HepG2	61
chr1	173865047	173866047	+	XLOC_042889|k562|ENSG00000234741|dwEE	chr1	173865914	173865933	TIA1|K562	19
chr1	173865047	173866047	+	XLOC_042889|k562|ENSG00000234741|dwEE	chr1	173865189	173865197	GPKOW|K562	8
chr1	173865047	173866047	+	XLOC_042889|k562|ENSG00000234741|dwEE	chr1	173865361	173865416	NOL12|HepG2	55
chr1	173865047	173866047	+	XLOC_042889|k562|ENSG00000234741|dwEE	chr1	173865376	173865421	TRA2A|HepG2	45
chr1	173865047	173866047	+	XLOC_042889|k562|ENSG00000234741|dwEE	chr1	173865151	173865191	TIA1|K562	40
chr1	173865047	173866047	+	XLOC_042889|k562|ENSG00000234741|dwEE	chr1	173865242	173865282	IGF2BP1|K562	40
chr1	173865047	173866047	+	XLOC_042889|k562|ENSG00000234741|dwEE	chr1	173865628	173865682	SND1|K562	54
chr1	173865047	173866047	+	XLOC_042889|k562|ENSG00000234741|dwEE	chr1	173865360	173865411	POLR2G|HepG2	51
chr1	173865047	173866047	+	XLOC_042889|k562|ENSG00000234741|dwEE	chr1	173865855	173865893	SRSF1|K562	38
chr1	173865047	173866047	+	XLOC_042889|k562|ENSG00000234741|dwEE	chr1	173865997	173866012	CSTF2T|HepG2	15
chr1	173865047	173866047	+	XLOC_042889|k562|ENSG00000234741|dwEE	chr1	173865626	173865682	FTO|K562	56
chr1	173865047	173866047	+	XLOC_042889|k562|ENSG00000234741|dwEE	chr1	173865161	173865195	RBM5|HepG2	34
chr1	173865047	173866047	+	XLOC_042889|k562|ENSG00000234741|dwEE	chr1	173865351	173865405	DGCR8|K562	54
chr1	173865047	173866047	+	XLOC_042889|k562|ENSG00000234741|dwEE	chr1	173865390	173865428	NOLC1|HepG2	38
chr1	173865047	173866047	+	XLOC_042889|k562|ENSG00000234741|dwEE	chr1	173865655	173865682	SND1|K562	27
chr1	173865047	173866047	+	XLOC_042889|k562|ENSG00000234741|dwEE	chr1	173865845	173866022	EWSR|HEK293	177
chr1	173865047	173866047	+	XLOC_042889|k562|ENSG00000234741|dwEE	chr1	173865967	173866020	LIN28B|HepG2	53
chr1	173865047	173866047	+	XLOC_042889|k562|ENSG00000234741|dwEE	chr1	173865845	173865882	CPSF6|HEK293	37
chr1	173865047	173866047	+	XLOC_042889|k562|ENSG00000234741|dwEE	chr1	173865154	173865186	RBM22|HepG2	32
chr1	173865047	173866047	+	XLOC_042889|k562|ENSG00000234741|dwEE	chr1	173865907	173865934	PRPF8|K562	27
chr1	173865047	173866047	+	XLOC_042889|k562|ENSG00000234741|dwEE	chr1	173865350	173865429	SUGP2|HepG2	79
chr1	173865047	173866047	+	XLOC_042889|k562|ENSG00000234741|dwEE	chr1	173865907	173865954	DDX42|K562	47
chr1	173865047	173866047	+	XLOC_042889|k562|ENSG00000234741|dwEE	chr1	173865922	173865946	DDX6|HepG2	24
chr1	173865047	173866047	+	XLOC_042889|k562|ENSG00000234741|dwEE	chr1	173865228	173865240	PPIG|HepG2	12
chr1	173865047	173866047	+	XLOC_042889|k562|ENSG00000234741|dwEE	chr1	173865996	173866016	GRSF1|HepG2	20
chr1	173865047	173866047	+	XLOC_042889|k562|ENSG00000234741|dwEE	chr1	173865511	173865527	AGGF1|K562	16
chr1	173865047	173866047	+	XLOC_042889|k562|ENSG00000234741|dwEE	chr1	173865279	173865282	YBX3|K562	3
chr1	173865047	173866047	+	XLOC_042889|k562|ENSG00000234741|dwEE	chr1	173865630	173865686	NOL12|HepG2	56
chr1	173865047	173866047	+	XLOC_042889|k562|ENSG00000234741|dwEE	chr1	173865152	173865198	CDC40|HepG2	46
chr1	173865047	173866047	+	XLOC_042889|k562|ENSG00000234741|dwEE	chr1	173865494	173865519	RBM15|K562	25
chr1	173865047	173866047	+	XLOC_042889|k562|ENSG00000234741|dwEE	chr1	173865975	173866023	METAP2|K562	48
chr1	173865047	173866047	+	XLOC_042889|k562|ENSG00000234741|dwEE	chr1	173866010	173866028	DKC1|HepG2	18
chr1	173865047	173866047	+	XLOC_042889|k562|ENSG00000234741|dwEE	chr1	173865984	173866028	XRCC6|K562	44
chr1	173865047	173866047	+	XLOC_042889|k562|ENSG00000234741|dwEE	chr1	173865373	173865398	DDX55|K562	25
chr1	173865047	173866047	+	XLOC_042889|k562|ENSG00000234741|dwEE	chr1	173865845	173866022	FXR2|HEK293	177
chr1	173865047	173866047	+	XLOC_042889|k562|ENSG00000234741|dwEE	chr1	173865623	173865679	FASTKD2|K562	56
chr1	173865047	173866047	+	XLOC_042889|k562|ENSG00000234741|dwEE	chr1	173865923	173865934	U2AF1|HepG2	11
chr1	173865047	173866047	+	XLOC_042889|k562|ENSG00000234741|dwEE	chr1	173865721	173865762	DGCR8|HEK293T	41
chr1	173865047	173866047	+	XLOC_042889|k562|ENSG00000234741|dwEE	chr1	173865636	173865680	RBM15|K562	44
chr1	173865047	173866047	+	XLOC_042889|k562|ENSG00000234741|dwEE	chr1	173865631	173865677	AGGF1|K562	46
chr1	173865047	173866047	+	XLOC_042889|k562|ENSG00000234741|dwEE	chr1	173865845	173866002	AGO2|HEK293S	157
chr1	173865047	173866047	+	XLOC_042889|k562|ENSG00000234741|dwEE	chr1	173865865	173865894	AGGF1|K562	29
chr1	173865047	173866047	+	XLOC_042889|k562|ENSG00000234741|dwEE	chr1	173865980	173866005	IGF2BP3|HepG2	25
chr1	173865047	173866047	+	XLOC_042889|k562|ENSG00000234741|dwEE	chr1	173865352	173865415	SND1|K562	63
chr1	173865047	173866047	+	XLOC_042889|k562|ENSG00000234741|dwEE	chr1	173865640	173865677	LARP4|HepG2	37
chr1	173865047	173866047	+	XLOC_042889|k562|ENSG00000234741|dwEE	chr1	173865638	173865671	LIN28B|K562	33
chr1	173865047	173866047	+	XLOC_042889|k562|ENSG00000234741|dwEE	chr1	173865982	173866027	FKBP4|HepG2	45
chr1	173865047	173866047	+	XLOC_042889|k562|ENSG00000234741|dwEE	chr1	173865979	173866027	GPKOW|K562	48
chr1	173865047	173866047	+	XLOC_042889|k562|ENSG00000234741|dwEE	chr1	173865251	173865284	FMR1|K562	33
chr1	173865047	173866047	+	XLOC_042889|k562|ENSG00000234741|dwEE	chr1	173865462	173865475	PRPF8|K562	13
chr1	173865047	173866047	+	XLOC_042889|k562|ENSG00000234741|dwEE	chr1	173865349	173865410	HLTF|K562	61
chr1	173865047	173866047	+	XLOC_042889|k562|ENSG00000234741|dwEE	chr1	173865355	173865419	TNRC6A|K562	64
chr1	173865047	173866047	+	XLOC_042889|k562|ENSG00000234741|dwEE	chr1	173865634	173865683	BUD13|HepG2	49
chr1	173865047	173866047	+	XLOC_042889|k562|ENSG00000234741|dwEE	chr1	173865971	173866025	AUH|K562	54
chr1	173865047	173866047	+	XLOC_042889|k562|ENSG00000234741|dwEE	chr1	173865157	173865196	SF3A3|HepG2	39
chr1	173865047	173866047	+	XLOC_042889|k562|ENSG00000234741|dwEE	chr1	173865629	173865672	KHDRBS1|K562	43
chr1	173865047	173866047	+	XLOC_042889|k562|ENSG00000234741|dwEE	chr1	173865626	173865667	HNRNPU|HepG2	41
chr1	173865047	173866047	+	XLOC_042889|k562|ENSG00000234741|dwEE	chr1	173865373	173865415	DDX24|K562	42
chr1	173865047	173866047	+	XLOC_042889|k562|ENSG00000234741|dwEE	chr1	173865350	173865412	FUBP3|HepG2	62
chr1	173865047	173866047	+	XLOC_042889|k562|ENSG00000234741|dwEE	chr1	173865627	173865639	U2AF1|HepG2	12
chr1	173865047	173866047	+	XLOC_042889|k562|ENSG00000234741|dwEE	chr1	173865867	173865895	DDX55|K562	28
chr1	173865047	173866047	+	XLOC_042889|k562|ENSG00000234741|dwEE	chr1	173865347	173865412	HNRNPA1|K562	65
chr1	173865047	173866047	+	XLOC_042889|k562|ENSG00000234741|dwEE	chr1	173865230	173865235	BUD13|K562	5
chr1	173865047	173866047	+	XLOC_042889|k562|ENSG00000234741|dwEE	chr1	173865415	173865422	UCHL5|K562	7
chr1	173865047	173866047	+	XLOC_042889|k562|ENSG00000234741|dwEE	chr1	173865634	173865669	DDX6|K562	35
chr1	173865047	173866047	+	XLOC_042889|k562|ENSG00000234741|dwEE	chr1	173865623	173865683	TRA2A|K562	60
chr1	173865047	173866047	+	XLOC_042889|k562|ENSG00000234741|dwEE	chr1	173865621	173865679	DHX30|HepG2	58
chr1	173865047	173866047	+	XLOC_042889|k562|ENSG00000234741|dwEE	chr1	173865363	173865402	BUD13|HepG2	39
chr1	173865047	173866047	+	XLOC_042889|k562|ENSG00000234741|dwEE	chr1	173865361	173865410	EIF3D|HepG2	49
chr1	173865047	173866047	+	XLOC_042889|k562|ENSG00000234741|dwEE	chr1	173865350	173865373	DDX24|K562	23
chr1	173865047	173866047	+	XLOC_042889|k562|ENSG00000234741|dwEE	chr1	173865378	173865417	RBFOX2|K562	39
chr1	173865047	173866047	+	XLOC_042889|k562|ENSG00000234741|dwEE	chr1	173865857	173865893	UCHL5|K562	36
chr1	173865047	173866047	+	XLOC_042889|k562|ENSG00000234741|dwEE	chr1	173865979	173866026	TRA2A|K562	47
chr1	173865047	173866047	+	XLOC_042889|k562|ENSG00000234741|dwEE	chr1	173865352	173865417	NKRF|HepG2	65
chr1	173865047	173866047	+	XLOC_042889|k562|ENSG00000234741|dwEE	chr1	173865507	173865536	DDX24|K562	29
chr1	173865047	173866047	+	XLOC_042889|k562|ENSG00000234741|dwEE	chr1	173865507	173865529	IGF2BP2|K562	22
chr1	173865047	173866047	+	XLOC_042889|k562|ENSG00000234741|dwEE	chr1	173865237	173865282	DDX24|K562	45
chr1	173865047	173866047	+	XLOC_042889|k562|ENSG00000234741|dwEE	chr1	173865372	173865401	GRWD1|HepG2	29
chr1	173865047	173866047	+	XLOC_042889|k562|ENSG00000234741|dwEE	chr1	173865676	173865681	SMNDC1|K562	5
chr1	173865047	173866047	+	XLOC_042889|k562|ENSG00000234741|dwEE	chr1	173865495	173865526	PUS1|K562	31
chr2	70050805	70051805	+	XLOC_042889|k562|ENSG00000179818|dwEE	chr2	70051130	70051194	RBM5|HepG2	64
chr2	70050805	70051805	+	XLOC_042889|k562|ENSG00000179818|dwEE	chr2	70050906	70050942	NKRF|HepG2	36
chr2	70050805	70051805	+	XLOC_042889|k562|ENSG00000179818|dwEE	chr2	70051488	70051594	KHSRP|K562	106
chr2	70050805	70051805	+	XLOC_042889|k562|ENSG00000179818|dwEE	chr2	70051223	70051336	BUD13|HepG2	113
chr2	70050805	70051805	+	XLOC_042889|k562|ENSG00000179818|dwEE	chr2	70051118	70051171	RBM22|K562	53
chr2	70050805	70051805	+	XLOC_042889|k562|ENSG00000179818|dwEE	chr2	70051226	70051245	RPS5|HepG2	19
chr2	70050805	70051805	+	XLOC_042889|k562|ENSG00000179818|dwEE	chr2	70051449	70051619	SFPQ|HepG2	170
chr2	70050805	70051805	+	XLOC_042889|k562|ENSG00000179818|dwEE	chr2	70051283	70051306	SMNDC1|K562	23
chr2	70050805	70051805	+	XLOC_042889|k562|ENSG00000179818|dwEE	chr2	70051229	70051278	PTBP1|HepG2	49
chr2	70050805	70051805	+	XLOC_042889|k562|ENSG00000179818|dwEE	chr2	70051110	70051185	RBM22|HepG2	75
chr2	70050805	70051805	+	XLOC_042889|k562|ENSG00000179818|dwEE	chr2	70051282	70051307	NOL12|HepG2	25
chr2	70050805	70051805	+	XLOC_042889|k562|ENSG00000179818|dwEE	chr2	70051128	70051166	GRWD1|HepG2	38
chr2	70050805	70051805	+	XLOC_042889|k562|ENSG00000179818|dwEE	chr2	70051760	70051807	HNRNPC|HepG2	45
chr2	70050805	70051805	+	XLOC_042889|k562|ENSG00000179818|dwEE	chr2	70051133	70051190	TIA1|HepG2	57
chr2	70050805	70051805	+	XLOC_042889|k562|ENSG00000179818|dwEE	chr2	70051626	70051661	DGCR8|HepG2	35
chr2	70050805	70051805	+	XLOC_042889|k562|ENSG00000179818|dwEE	chr2	70051043	70051117	HNRNPA1|HepG2	74
chr2	70050805	70051805	+	XLOC_042889|k562|ENSG00000179818|dwEE	chr2	70051297	70051366	CDC40|HepG2	69
chr2	70050805	70051805	+	XLOC_042889|k562|ENSG00000179818|dwEE	chr2	70051638	70051652	HNRNPUL1|HepG2	14
chr2	70050805	70051805	+	XLOC_042889|k562|ENSG00000179818|dwEE	chr2	70051174	70051311	PPIG|HepG2	137
chr2	70050805	70051805	+	XLOC_042889|k562|ENSG00000179818|dwEE	chr2	70051222	70051263	RBM15|K562	41
chr2	70050805	70051805	+	XLOC_042889|k562|ENSG00000179818|dwEE	chr2	70051291	70051308	SRSF1|HepG2	17
chr2	70050805	70051805	+	XLOC_042889|k562|ENSG00000179818|dwEE	chr2	70051213	70051256	U2AF1|HepG2	43
chr2	70050805	70051805	+	XLOC_042889|k562|ENSG00000179818|dwEE	chr2	70051204	70051314	UCHL5|HepG2	110
chr2	70050805	70051805	+	XLOC_042889|k562|ENSG00000179818|dwEE	chr2	70051211	70051254	UCHL5|K562	43
chr2	70050805	70051805	+	XLOC_042889|k562|ENSG00000179818|dwEE	chr2	70051217	70051276	GRWD1|HepG2	59
chr2	70050805	70051805	+	XLOC_042889|k562|ENSG00000179818|dwEE	chr2	70051202	70051216	SRSF9|HepG2	14
chr2	70050805	70051805	+	XLOC_042889|k562|ENSG00000179818|dwEE	chr2	70051202	70051244	YBX3|K562	42
chr2	70050805	70051805	+	XLOC_042889|k562|ENSG00000179818|dwEE	chr2	70051291	70051306	RBM22|HepG2	15
chr2	70050805	70051805	+	XLOC_042889|k562|ENSG00000179818|dwEE	chr2	70051306	70051360	SF3A3|HepG2	54
chr2	70050805	70051805	+	XLOC_042889|k562|ENSG00000179818|dwEE	chr2	70051272	70051326	U2AF2|HepG2	54
chr2	70050805	70051805	+	XLOC_042889|k562|ENSG00000179818|dwEE	chr2	70051083	70051162	EFTUD2|HepG2	79
chr2	70050805	70051805	+	XLOC_042889|k562|ENSG00000179818|dwEE	chr2	70051228	70051259	U2AF2|HepG2	31
chr2	70050805	70051805	+	XLOC_042889|k562|ENSG00000179818|dwEE	chr2	70051118	70051143	HNRNPUL1|HepG2	25
chr2	70050805	70051805	+	XLOC_042889|k562|ENSG00000179818|dwEE	chr2	70051229	70051275	NOLC1|K562	46
chr2	70050805	70051805	+	XLOC_042889|k562|ENSG00000179818|dwEE	chr2	70051129	70051174	RBM22|HepG2	45
chr2	70050805	70051805	+	XLOC_042889|k562|ENSG00000179818|dwEE	chr2	70051089	70051240	EFTUD2|HepG2	151
chr2	70050805	70051805	+	XLOC_042889|k562|ENSG00000179818|dwEE	chr2	70050901	70050942	SUGP2|HepG2	41
chr2	70050805	70051805	+	XLOC_042889|k562|ENSG00000179818|dwEE	chr2	70050976	70051015	HNRNPC|HepG2	39
chr2	70050805	70051805	+	XLOC_042889|k562|ENSG00000179818|dwEE	chr2	70051153	70051196	SF3B4|K562	43
chr2	70050805	70051805	+	XLOC_042889|k562|ENSG00000179818|dwEE	chr2	70051299	70051357	GPKOW|K562	58
chr2	70050805	70051805	+	XLOC_042889|k562|ENSG00000179818|dwEE	chr2	70050985	70051022	PRPF8|K562	37
chr2	70050805	70051805	+	XLOC_042889|k562|ENSG00000179818|dwEE	chr2	70051077	70051148	TAF15|HepG2	71
chr2	70050805	70051805	+	XLOC_042889|k562|ENSG00000179818|dwEE	chr2	70051211	70051259	BUD13|K562	48
chr2	70050805	70051805	+	XLOC_042889|k562|ENSG00000179818|dwEE	chr2	70051118	70051128	XRCC6|K562	10
chr2	70050805	70051805	+	XLOC_042889|k562|ENSG00000179818|dwEE	chr2	70051757	70051795	CSTF2|HepG2	38
chr2	70050805	70051805	+	XLOC_042889|k562|ENSG00000179818|dwEE	chr2	70051188	70051277	PPIG|HepG2	89
chr2	70050805	70051805	+	XLOC_042889|k562|ENSG00000179818|dwEE	chr2	70051251	70051301	NOLC1|K562	50
chr2	70050805	70051805	+	XLOC_042889|k562|ENSG00000179818|dwEE	chr2	70051634	70051682	HNRNPC|HepG2	48
chr2	70050805	70051805	+	XLOC_042889|k562|ENSG00000179818|dwEE	chr2	70051271	70051327	U2AF2|HepG2	56
chr2	70050805	70051805	+	XLOC_042889|k562|ENSG00000179818|dwEE	chr2	70051296	70051303	SRSF1|HepG2	7
chr2	70050805	70051805	+	XLOC_042889|k562|ENSG00000179818|dwEE	chr2	70051468	70051497	U2AF2|HepG2	29
chr2	70050805	70051805	+	XLOC_042889|k562|ENSG00000179818|dwEE	chr2	70051273	70051329	RBM15|HepG2	56
chr2	70050805	70051805	+	XLOC_042889|k562|ENSG00000179818|dwEE	chr2	70051233	70051278	SRSF1|K562	45
chr2	70050805	70051805	+	XLOC_042889|k562|ENSG00000179818|dwEE	chr2	70051111	70051184	TIA1|K562	73
chr2	70050805	70051805	+	XLOC_042889|k562|ENSG00000179818|dwEE	chr2	70051202	70051228	FASTKD2|HepG2	26
chr2	70050805	70051805	+	XLOC_042889|k562|ENSG00000179818|dwEE	chr2	70051071	70051168	CSTF2|HepG2	97
chr2	70050805	70051805	+	XLOC_042889|k562|ENSG00000179818|dwEE	chr2	70051141	70051185	GRWD1|HepG2	44
chr2	70050805	70051805	+	XLOC_042889|k562|ENSG00000179818|dwEE	chr2	70051139	70051168	CPSF6|K562	29
chr2	70050805	70051805	+	XLOC_042889|k562|ENSG00000179818|dwEE	chr2	70051142	70051195	RBFOX2|K562	53
chr2	70050805	70051805	+	XLOC_042889|k562|ENSG00000179818|dwEE	chr2	70051216	70051269	SRSF9|HepG2	53
chr2	70050805	70051805	+	XLOC_042889|k562|ENSG00000179818|dwEE	chr2	70051208	70051274	AGGF1|HepG2	66
chr2	70050805	70051805	+	XLOC_042889|k562|ENSG00000179818|dwEE	chr2	70051107	70051172	HNRNPA1|HepG2	65
chr2	70050805	70051805	+	XLOC_042889|k562|ENSG00000179818|dwEE	chr2	70051183	70051219	POLR2G|HepG2	36
chr2	70050805	70051805	+	XLOC_042889|k562|ENSG00000179818|dwEE	chr2	70051183	70051222	EIF3D|HepG2	39
chr2	70050805	70051805	+	XLOC_042889|k562|ENSG00000179818|dwEE	chr2	70051296	70051309	BUD13|K562	13
chr2	70050805	70051805	+	XLOC_042889|k562|ENSG00000179818|dwEE	chr2	70051480	70051525	HNRNPL|HepG2	45
chr2	70050805	70051805	+	XLOC_042889|k562|ENSG00000179818|dwEE	chr2	70051780	70051797	SUGP2|HepG2	17
chr2	70050805	70051805	+	XLOC_042889|k562|ENSG00000179818|dwEE	chr2	70051292	70051325	CDC40|HepG2	33
chr2	70050805	70051805	+	XLOC_042889|k562|ENSG00000179818|dwEE	chr2	70050877	70050934	LSM11|HepG2	57
chr2	70050805	70051805	+	XLOC_042889|k562|ENSG00000179818|dwEE	chr2	70051265	70051334	PRPF8|HepG2	69
chr2	70050805	70051805	+	XLOC_042889|k562|ENSG00000179818|dwEE	chr2	70051299	70051341	LARP4|HepG2	42
chr2	70050805	70051805	+	XLOC_042889|k562|ENSG00000179818|dwEE	chr2	70050903	70050947	HNRNPUL1|HepG2	44
chr2	70050805	70051805	+	XLOC_042889|k562|ENSG00000179818|dwEE	chr2	70051571	70051598	HNRNPM|HepG2	27
chr2	70050805	70051805	+	XLOC_042889|k562|ENSG00000179818|dwEE	chr2	70051274	70051322	U2AF2|K562	48
chr2	70050805	70051805	+	XLOC_042889|k562|ENSG00000179818|dwEE	chr2	70051457	70051499	RBFOX2|HepG2	42
chr2	70050805	70051805	+	XLOC_042889|k562|ENSG00000179818|dwEE	chr2	70051262	70051306	GRWD1|HepG2	44
chr2	70050805	70051805	+	XLOC_042889|k562|ENSG00000179818|dwEE	chr2	70050892	70050932	HNRNPC|HepG2	40
chr2	70050805	70051805	+	XLOC_042889|k562|ENSG00000179818|dwEE	chr2	70051222	70051322	BUD13|HepG2	100
chr2	70050805	70051805	+	XLOC_042889|k562|ENSG00000179818|dwEE	chr2	70051274	70051316	PRPF8|HepG2	42
chr2	70050805	70051805	+	XLOC_042889|k562|ENSG00000179818|dwEE	chr2	70051147	70051177	AGGF1|HepG2	30
chr2	70050805	70051805	+	XLOC_042889|k562|ENSG00000179818|dwEE	chr2	70051636	70051677	ILF3|HepG2	41
chr2	70050805	70051805	+	XLOC_042889|k562|ENSG00000179818|dwEE	chr2	70051084	70051155	CDC40|HepG2	71
chr2	70050805	70051805	+	XLOC_042889|k562|ENSG00000179818|dwEE	chr2	70051289	70051326	AGGF1|HepG2	37
chr2	70050805	70051805	+	XLOC_042889|k562|ENSG00000179818|dwEE	chr2	70050898	70050930	RPS3|K562	32
chr2	70050805	70051805	+	XLOC_042889|k562|ENSG00000179818|dwEE	chr2	70051641	70051663	TAF15|HepG2	22
chr2	70050805	70051805	+	XLOC_042889|k562|ENSG00000179818|dwEE	chr2	70051323	70051378	SF3B4|HepG2	55
chr2	70050805	70051805	+	XLOC_042889|k562|ENSG00000179818|dwEE	chr2	70051153	70051183	LARP4|HepG2	30
chr2	70050805	70051805	+	XLOC_042889|k562|ENSG00000179818|dwEE	chr2	70051280	70051316	QKI|HepG2	36
chr2	70050805	70051805	+	XLOC_042889|k562|ENSG00000179818|dwEE	chr2	70050910	70050947	HNRNPL|HepG2	37
chr2	70050805	70051805	+	XLOC_042889|k562|ENSG00000179818|dwEE	chr2	70051254	70051287	DDX55|HepG2	33
chr2	70050805	70051805	+	XLOC_042889|k562|ENSG00000179818|dwEE	chr2	70051139	70051182	NCBP2|HepG2	43
chr2	70050805	70051805	+	XLOC_042889|k562|ENSG00000179818|dwEE	chr2	70051128	70051156	DGCR8|HepG2	28
chr2	70050805	70051805	+	XLOC_042889|k562|ENSG00000179818|dwEE	chr2	70051287	70051323	SF3B4|HepG2	36
chr2	70050805	70051805	+	XLOC_042889|k562|ENSG00000179818|dwEE	chr2	70051241	70051299	NCBP2|HepG2	58
chr2	70050805	70051805	+	XLOC_042889|k562|ENSG00000179818|dwEE	chr2	70051188	70051265	LSM11|HepG2	77
chr2	70050805	70051805	+	XLOC_042889|k562|ENSG00000179818|dwEE	chr2	70051230	70051261	CSTF2|HepG2	31
chr2	70050805	70051805	+	XLOC_042889|k562|ENSG00000179818|dwEE	chr2	70051164	70051211	CDC40|HepG2	47
chr2	70050805	70051805	+	XLOC_042889|k562|ENSG00000179818|dwEE	chr2	70051277	70051309	PPIG|HepG2	32
chr2	70050805	70051805	+	XLOC_042889|k562|ENSG00000179818|dwEE	chr2	70051191	70051249	EIF3D|HepG2	58
chr2	70050805	70051805	+	XLOC_042889|k562|ENSG00000179818|dwEE	chr2	70051128	70051160	XRCC6|K562	32
chr2	70050805	70051805	+	XLOC_042889|k562|ENSG00000179818|dwEE	chr2	70051490	70051524	HNRNPUL1|HepG2	34
chr2	70050805	70051805	+	XLOC_042889|k562|ENSG00000179818|dwEE	chr2	70051127	70051159	HNRNPUL1|HepG2	32
chr2	70050805	70051805	+	XLOC_042889|k562|ENSG00000179818|dwEE	chr2	70051213	70051270	SRSF1|HepG2	57
chr2	70050805	70051805	+	XLOC_042889|k562|ENSG00000179818|dwEE	chr2	70051217	70051268	TAF15|HepG2	51
chr2	70050805	70051805	+	XLOC_042889|k562|ENSG00000179818|dwEE	chr2	70051776	70051805	NKRF|HepG2	29
chr2	70050805	70051805	+	XLOC_042889|k562|ENSG00000179818|dwEE	chr2	70051127	70051197	TIA1|HepG2	70
chr2	70050805	70051805	+	XLOC_042889|k562|ENSG00000179818|dwEE	chr2	70050900	70050943	POLR2G|HepG2	43
chr2	70050805	70051805	+	XLOC_042889|k562|ENSG00000179818|dwEE	chr2	70051475	70051504	SMNDC1|HepG2	29
chr2	70050805	70051805	+	XLOC_042889|k562|ENSG00000179818|dwEE	chr2	70051230	70051325	U2AF1|HepG2	95
chr2	70050805	70051805	+	XLOC_042889|k562|ENSG00000179818|dwEE	chr2	70051146	70051186	UCHL5|HepG2	40
chr2	70050805	70051805	+	XLOC_042889|k562|ENSG00000179818|dwEE	chr2	70051758	70051792	SUPV3L1|HepG2	34
chr2	70050805	70051805	+	XLOC_042889|k562|ENSG00000179818|dwEE	chr2	70051202	70051259	UPF1|K562	57
chr2	70050805	70051805	+	XLOC_042889|k562|ENSG00000179818|dwEE	chr2	70051217	70051265	SRSF1|HepG2	48
chr2	70050805	70051805	+	XLOC_042889|k562|ENSG00000179818|dwEE	chr2	70051274	70051334	AGGF1|HepG2	60
chr2	70050805	70051805	+	XLOC_042889|k562|ENSG00000179818|dwEE	chr2	70051268	70051304	XRN2|HepG2	36
chr2	70050805	70051805	+	XLOC_042889|k562|ENSG00000179818|dwEE	chr2	70051287	70051302	EIF3D|HepG2	15
chr2	70050805	70051805	+	XLOC_042889|k562|ENSG00000179818|dwEE	chr2	70051768	70051805	TROVE2|HepG2	37
chr2	70050805	70051805	+	XLOC_042889|k562|ENSG00000179818|dwEE	chr2	70051500	70051558	KHSRP|K562	58
chr2	70050805	70051805	+	XLOC_042889|k562|ENSG00000179818|dwEE	chr2	70050910	70050948	CDC40|HepG2	38
chr2	70050805	70051805	+	XLOC_042889|k562|ENSG00000179818|dwEE	chr2	70051156	70051183	SMNDC1|HepG2	27
chr2	70050805	70051805	+	XLOC_042889|k562|ENSG00000179818|dwEE	chr2	70051289	70051307	HNRNPM|HepG2	18
chr2	70050805	70051805	+	XLOC_042889|k562|ENSG00000179818|dwEE	chr2	70051122	70051182	TIA1|K562	60
chr2	70050805	70051805	+	XLOC_042889|k562|ENSG00000179818|dwEE	chr2	70051141	70051177	AGGF1|K562	36
chr2	70050805	70051805	+	XLOC_042889|k562|ENSG00000179818|dwEE	chr2	70051297	70051313	HNRNPUL1|HepG2	16
chr2	70050805	70051805	+	XLOC_042889|k562|ENSG00000179818|dwEE	chr2	70050932	70050948	HNRNPC|HepG2	16
chr2	70050805	70051805	+	XLOC_042889|k562|ENSG00000179818|dwEE	chr2	70051256	70051327	U2AF1|HepG2	71
chr2	70050805	70051805	+	XLOC_042889|k562|ENSG00000179818|dwEE	chr2	70051762	70051795	CSTF2|HepG2	33
chr2	70050805	70051805	+	XLOC_042889|k562|ENSG00000179818|dwEE	chr2	70051293	70051307	SRSF7|HepG2	14
chr2	70050805	70051805	+	XLOC_042889|k562|ENSG00000179818|dwEE	chr2	70051650	70051671	SUGP2|HepG2	21
chr2	70050805	70051805	+	XLOC_042889|k562|ENSG00000179818|dwEE	chr2	70051211	70051315	UCHL5|HepG2	104
chr2	70050805	70051805	+	XLOC_042889|k562|ENSG00000179818|dwEE	chr2	70051152	70051177	DGCR8|HepG2	25
chr2	70050805	70051805	+	XLOC_042889|k562|ENSG00000179818|dwEE	chr2	70051232	70051269	EIF3H|HepG2	37
chr2	70050805	70051805	+	XLOC_042889|k562|ENSG00000179818|dwEE	chr2	70051296	70051327	SUPV3L1|HepG2	31
chr2	70050805	70051805	+	XLOC_042889|k562|ENSG00000179818|dwEE	chr2	70051221	70051266	SRSF7|HepG2	45
chr2	70050805	70051805	+	XLOC_042889|k562|ENSG00000179818|dwEE	chr2	70051287	70051306	FASTKD2|HepG2	19
chr2	70050805	70051805	+	XLOC_042889|k562|ENSG00000179818|dwEE	chr2	70051274	70051359	SMNDC1|HepG2	85
chr2	70050805	70051805	+	XLOC_042889|k562|ENSG00000179818|dwEE	chr2	70051270	70051339	BUD13|K562	69
chr2	70050805	70051805	+	XLOC_042889|k562|ENSG00000179818|dwEE	chr2	70051293	70051305	ZNF622|K562	12
chr2	70050805	70051805	+	XLOC_042889|k562|ENSG00000179818|dwEE	chr2	70050899	70050947	POLR2G|HepG2	48
chr2	70050805	70051805	+	XLOC_042889|k562|ENSG00000179818|dwEE	chr2	70050897	70050946	HNRNPC|HepG2	49
chr2	70050805	70051805	+	XLOC_042889|k562|ENSG00000179818|dwEE	chr2	70051156	70051203	PRPF8|K562	47
chr2	70050805	70051805	+	XLOC_042889|k562|ENSG00000179818|dwEE	chr2	70051315	70051356	SMNDC1|HepG2	41
chr2	70050805	70051805	+	XLOC_042889|k562|ENSG00000179818|dwEE	chr2	70051130	70051170	RBM22|K562	40
chr2	70050805	70051805	+	XLOC_042889|k562|ENSG00000179818|dwEE	chr2	70051148	70051178	NKRF|HepG2	30
chr2	70050805	70051805	+	XLOC_042889|k562|ENSG00000179818|dwEE	chr2	70051493	70051527	LIN28B|K562	34
chr2	70050805	70051805	+	XLOC_042889|k562|ENSG00000179818|dwEE	chr2	70051276	70051365	SF3A3|HepG2	89
chr2	70050805	70051805	+	XLOC_042889|k562|ENSG00000179818|dwEE	chr2	70051244	70051278	ZNF622|K562	34
chr2	70050805	70051805	+	XLOC_042889|k562|ENSG00000179818|dwEE	chr2	70050915	70050941	HNRNPL|K562	26
chr2	70050805	70051805	+	XLOC_042889|k562|ENSG00000179818|dwEE	chr2	70051228	70051261	FAM120A|K562	33
chr2	70050805	70051805	+	XLOC_042889|k562|ENSG00000179818|dwEE	chr2	70051202	70051213	IGF2BP3|HepG2	11
chr2	70050805	70051805	+	XLOC_042889|k562|ENSG00000179818|dwEE	chr2	70051764	70051807	HNRNPC|HepG2	41
chr2	70050805	70051805	+	XLOC_042889|k562|ENSG00000179818|dwEE	chr2	70051222	70051265	HNRNPA1|HepG2	43
chr2	70050805	70051805	+	XLOC_042889|k562|ENSG00000179818|dwEE	chr2	70051431	70051460	KHSRP|K562	29
chr2	70050805	70051805	+	XLOC_042889|k562|ENSG00000179818|dwEE	chr2	70051141	70051184	LSM11|HepG2	43
chr2	70050805	70051805	+	XLOC_042889|k562|ENSG00000179818|dwEE	chr2	70051108	70051177	BUD13|HepG2	69
chr2	70050805	70051805	+	XLOC_042889|k562|ENSG00000179818|dwEE	chr2	70051780	70051801	SUGP2|HepG2	21
chr2	70050805	70051805	+	XLOC_042889|k562|ENSG00000179818|dwEE	chr2	70051276	70051309	GRWD1|HepG2	33
chr2	70050805	70051805	+	XLOC_042889|k562|ENSG00000179818|dwEE	chr2	70051775	70051802	ILF3|HepG2	27
chr2	70050805	70051805	+	XLOC_042889|k562|ENSG00000179818|dwEE	chr2	70051286	70051322	TAF15|HepG2	36
chr2	70050805	70051805	+	XLOC_042889|k562|ENSG00000179818|dwEE	chr2	70051136	70051221	PRPF8|HepG2	85
chr2	70050805	70051805	+	XLOC_042889|k562|ENSG00000179818|dwEE	chr2	70051285	70051319	SRSF7|HepG2	34
chr2	70050805	70051805	+	XLOC_042889|k562|ENSG00000179818|dwEE	chr2	70051300	70051326	LARP4|HepG2	26
chr2	70050805	70051805	+	XLOC_042889|k562|ENSG00000179818|dwEE	chr2	70051141	70051190	TAF15|HepG2	49
chr2	70050805	70051805	+	XLOC_042889|k562|ENSG00000179818|dwEE	chr2	70051120	70051168	PRPF8|K562	48
chr2	70050805	70051805	+	XLOC_042889|k562|ENSG00000179818|dwEE	chr2	70051276	70051287	KHSRP|K562	11
chr2	70050805	70051805	+	XLOC_042889|k562|ENSG00000179818|dwEE	chr2	70051138	70051172	LSM11|K562	34
chr2	70050805	70051805	+	XLOC_042889|k562|ENSG00000179818|dwEE	chr2	70051274	70051320	U2AF1|K562	46
chr2	70050805	70051805	+	XLOC_042889|k562|ENSG00000179818|dwEE	chr2	70051295	70051326	EIF3H|HepG2	31
chr2	70050805	70051805	+	XLOC_042889|k562|ENSG00000179818|dwEE	chr2	70051203	70051262	GRWD1|HepG2	59
chr2	70050805	70051805	+	XLOC_042889|k562|ENSG00000179818|dwEE	chr2	70051202	70051235	SLTM|HepG2	33
chr2	70050805	70051805	+	XLOC_042889|k562|ENSG00000179818|dwEE	chr2	70051088	70051125	KHSRP|K562	37
chr2	70050805	70051805	+	XLOC_042889|k562|ENSG00000179818|dwEE	chr2	70051577	70051596	TARDBP|K562	19
chr2	70050805	70051805	+	XLOC_042889|k562|ENSG00000179818|dwEE	chr2	70051272	70051323	SF3B4|HepG2	51
chr2	70050805	70051805	+	XLOC_042889|k562|ENSG00000179818|dwEE	chr2	70051208	70051267	SRSF7|HepG2	59
chr2	70050805	70051805	+	XLOC_042889|k562|ENSG00000179818|dwEE	chr2	70051275	70051306	IGF2BP3|HepG2	31
chr2	70050805	70051805	+	XLOC_042889|k562|ENSG00000179818|dwEE	chr2	70051301	70051326	HNRNPU|K562	25
chr2	70050805	70051805	+	XLOC_042889|k562|ENSG00000179818|dwEE	chr2	70051466	70051502	U2AF2|HepG2	36
chr2	70050805	70051805	+	XLOC_042889|k562|ENSG00000179818|dwEE	chr2	70051643	70051674	HNRNPC|HepG2	31
chr2	70050805	70051805	+	XLOC_042889|k562|ENSG00000179818|dwEE	chr2	70051235	70051267	TRA2A|HepG2	32
chr2	70050805	70051805	+	XLOC_042889|k562|ENSG00000179818|dwEE	chr2	70051294	70051297	SFPQ|HepG2	3
chr2	70050805	70051805	+	XLOC_042889|k562|ENSG00000179818|dwEE	chr2	70051152	70051222	PRPF8|HepG2	70
chr2	70050805	70051805	+	XLOC_042889|k562|ENSG00000179818|dwEE	chr2	70051299	70051329	RBM5|HepG2	30
chr2	70050805	70051805	+	XLOC_042889|k562|ENSG00000179818|dwEE	chr2	70051284	70051303	METAP2|K562	19
chr2	70050805	70051805	+	XLOC_042889|k562|ENSG00000179818|dwEE	chr2	70051286	70051356	HNRNPUL1|HepG2	70
chr2	70050805	70051805	+	XLOC_042889|k562|ENSG00000179818|dwEE	chr2	70051224	70051273	RBM15|HepG2	49
chr2	70050805	70051805	+	XLOC_042889|k562|ENSG00000179818|dwEE	chr2	70051772	70051803	NKRF|HepG2	31
chr2	70050805	70051805	+	XLOC_042889|k562|ENSG00000179818|dwEE	chr2	70051278	70051284	METAP2|K562	6
chr11	73409161	73410161	+	XLOC_042889|k562|ENSG00000054965|dwEE	chr11	73409521	73409607	IGF2BP2|K562	86
chr11	73409161	73410161	+	XLOC_042889|k562|ENSG00000054965|dwEE	chr11	73409486	73409577	IGF2BP2|K562	91
chr11	73409161	73410161	+	XLOC_042889|k562|ENSG00000054965|dwEE	chr11	73409652	73409660	TBRG4|K562	8
chr11	73409161	73410161	+	XLOC_042889|k562|ENSG00000054965|dwEE	chr11	73409534	73409568	EIF3D|HepG2	34
chr11	73409161	73410161	+	XLOC_042889|k562|ENSG00000054965|dwEE	chr11	73409577	73409580	IGF2BP1|K562	3
chr11	73409161	73410161	+	XLOC_042889|k562|ENSG00000054965|dwEE	chr11	73409533	73409596	SND1|K562	63
chr11	73409161	73410161	+	XLOC_042889|k562|ENSG00000054965|dwEE	chr11	73409521	73409555	SND1|K562	34
chr11	73409161	73410161	+	XLOC_042889|k562|ENSG00000054965|dwEE	chr11	73409455	73409479	U2AF2|K562	24
chr11	73409161	73410161	+	XLOC_042889|k562|ENSG00000054965|dwEE	chr11	73409520	73409555	DDX3X|K562	35
chr11	73409161	73410161	+	XLOC_042889|k562|ENSG00000054965|dwEE	chr11	73409631	73409676	U2AF2|K562	45
chr11	73409161	73410161	+	XLOC_042889|k562|ENSG00000054965|dwEE	chr11	73409484	73409690	PPIG|HepG2	206
chr11	73409161	73410161	+	XLOC_042889|k562|ENSG00000054965|dwEE	chr11	73409522	73409550	BCCIP|HepG2	28
chr11	73409161	73410161	+	XLOC_042889|k562|ENSG00000054965|dwEE	chr11	73409575	73409636	ZNF622|K562	61
chr11	73409161	73410161	+	XLOC_042889|k562|ENSG00000054965|dwEE	chr11	73409524	73409588	DDX59|HepG2	64
chr11	73409161	73410161	+	XLOC_042889|k562|ENSG00000054965|dwEE	chr11	73409691	73409742	CSTF2T|K562	51
chr11	73409161	73410161	+	XLOC_042889|k562|ENSG00000054965|dwEE	chr11	73409491	73409513	MTPAP|K562	22
chr11	73409161	73410161	+	XLOC_042889|k562|ENSG00000054965|dwEE	chr11	73409504	73409627	ZNF622|K562	123
chr11	73409161	73410161	+	XLOC_042889|k562|ENSG00000054965|dwEE	chr11	73409646	73409661	IGF2BP1|K562	15
chr11	73409161	73410161	+	XLOC_042889|k562|ENSG00000054965|dwEE	chr11	73409530	73409565	YBX3|K562	35
chr11	73409161	73410161	+	XLOC_042889|k562|ENSG00000054965|dwEE	chr11	73409631	73409668	BUD13|HepG2	37
chr11	73409161	73410161	+	XLOC_042889|k562|ENSG00000054965|dwEE	chr11	73409624	73409659	IGF2BP1|HepG2	35
chr11	73409161	73410161	+	XLOC_042889|k562|ENSG00000054965|dwEE	chr11	73409638	73409659	IGF2BP3|HepG2	21
chr11	73409161	73410161	+	XLOC_042889|k562|ENSG00000054965|dwEE	chr11	73409626	73409662	U2AF1|HepG2	36
chr11	73409161	73410161	+	XLOC_042889|k562|ENSG00000054965|dwEE	chr11	73409643	73409661	SRSF1|HepG2	18
chr11	73409161	73410161	+	XLOC_042889|k562|ENSG00000054965|dwEE	chr11	73409421	73409454	CDC40|HepG2	33
chr11	73409161	73410161	+	XLOC_042889|k562|ENSG00000054965|dwEE	chr11	73409997	73410035	SAFB2|K562	38
chr11	73409161	73410161	+	XLOC_042889|k562|ENSG00000054965|dwEE	chr11	73409577	73409662	IGF2BP2|K562	85
chr11	73409161	73410161	+	XLOC_042889|k562|ENSG00000054965|dwEE	chr11	73409516	73409600	IGF2BP3|HepG2	84
chr11	73409161	73410161	+	XLOC_042889|k562|ENSG00000054965|dwEE	chr11	73409660	73409662	PCBP2|HepG2	2
chr11	73409161	73410161	+	XLOC_042889|k562|ENSG00000054965|dwEE	chr11	73409559	73409614	CSTF2T|K562	55
chr11	73409161	73410161	+	XLOC_042889|k562|ENSG00000054965|dwEE	chr11	73409699	73409743	HNRNPU|K562	44
chr11	73409161	73410161	+	XLOC_042889|k562|ENSG00000054965|dwEE	chr11	73409977	73410030	HNRNPU|K562	53
chr11	73409161	73410161	+	XLOC_042889|k562|ENSG00000054965|dwEE	chr11	73409162	73409200	U2AF1|HepG2	38
chr11	73409161	73410161	+	XLOC_042889|k562|ENSG00000054965|dwEE	chr11	73409486	73409504	SRSF9|HepG2	18
chr11	73409161	73410161	+	XLOC_042889|k562|ENSG00000054965|dwEE	chr11	73409536	73409576	DDX55|K562	40
chr11	73409161	73410161	+	XLOC_042889|k562|ENSG00000054965|dwEE	chr11	73409449	73409486	PRPF8|HepG2	37
chr11	73409161	73410161	+	XLOC_042889|k562|ENSG00000054965|dwEE	chr11	73409643	73409662	GRWD1|HepG2	19
chr11	73409161	73410161	+	XLOC_042889|k562|ENSG00000054965|dwEE	chr11	73409512	73409624	IGF2BP1|HepG2	112
chr11	73409161	73410161	+	XLOC_042889|k562|ENSG00000054965|dwEE	chr11	73409816	73409838	CSTF2T|K562	22
chr11	73409161	73410161	+	XLOC_042889|k562|ENSG00000054965|dwEE	chr11	73409796	73409827	HNRNPU|K562	31
chr11	73409161	73410161	+	XLOC_042889|k562|ENSG00000054965|dwEE	chr11	73409520	73409554	U2AF1|HepG2	34
chr11	73409161	73410161	+	XLOC_042889|k562|ENSG00000054965|dwEE	chr11	73409623	73409651	BUD13|HepG2	28
chr11	73409161	73410161	+	XLOC_042889|k562|ENSG00000054965|dwEE	chr11	73409689	73409744	CSTF2T|K562	55
chr11	73409161	73410161	+	XLOC_042889|k562|ENSG00000054965|dwEE	chr11	73409655	73409658	EIF3D|HepG2	3
chr11	73409161	73410161	+	XLOC_042889|k562|ENSG00000054965|dwEE	chr11	73409973	73409990	KHDRBS1|K562	17
chr11	73409161	73410161	+	XLOC_042889|k562|ENSG00000054965|dwEE	chr11	73409415	73409454	RBM22|HepG2	39
chr11	73409161	73410161	+	XLOC_042889|k562|ENSG00000054965|dwEE	chr11	73409519	73409560	BUD13|HepG2	41
chr11	73409161	73410161	+	XLOC_042889|k562|ENSG00000054965|dwEE	chr11	73409704	73409731	TAF15|HepG2	27
chr11	73409161	73410161	+	XLOC_042889|k562|ENSG00000054965|dwEE	chr11	73409518	73409574	GRWD1|HepG2	56
chr11	73409161	73410161	+	XLOC_042889|k562|ENSG00000054965|dwEE	chr11	73409568	73409615	IGF2BP3|HepG2	47
chr11	73409161	73410161	+	XLOC_042889|k562|ENSG00000054965|dwEE	chr11	73409495	73409592	IGF2BP1|HepG2	97
chr11	73409161	73410161	+	XLOC_042889|k562|ENSG00000054965|dwEE	chr11	73409646	73409695	U2AF1|HepG2	49
chr11	73409161	73410161	+	XLOC_042889|k562|ENSG00000054965|dwEE	chr11	73409659	73409662	FASTKD2|HepG2	3
chr11	73409161	73410161	+	XLOC_042889|k562|ENSG00000054965|dwEE	chr11	73409531	73409580	LARP4|HepG2	49
chr11	73409161	73410161	+	XLOC_042889|k562|ENSG00000054965|dwEE	chr11	73409419	73409450	UCHL5|HepG2	31
chr11	73409161	73410161	+	XLOC_042889|k562|ENSG00000054965|dwEE	chr11	73409114	73409166	HNRNPA1|K562	5
chr11	73409161	73410161	+	XLOC_042889|k562|ENSG00000054965|dwEE	chr11	73409517	73409557	RBM15|HepG2	40
chr11	73409161	73410161	+	XLOC_042889|k562|ENSG00000054965|dwEE	chr11	73410056	73410093	HNRNPC|HepG2	37
chr11	73409161	73410161	+	XLOC_042889|k562|ENSG00000054965|dwEE	chr11	73409545	73409570	EFTUD2|HepG2	25
chr11	73409161	73410161	+	XLOC_042889|k562|ENSG00000054965|dwEE	chr11	73409653	73409660	TROVE2|HepG2	7
chr11	73409161	73410161	+	XLOC_042889|k562|ENSG00000054965|dwEE	chr11	73409632	73409662	IGF2BP3|HepG2	30
chr11	73409161	73410161	+	XLOC_042889|k562|ENSG00000054965|dwEE	chr11	73409510	73409658	GRWD1|HepG2	148
chr11	73409161	73410161	+	XLOC_042889|k562|ENSG00000054965|dwEE	chr11	73409706	73409760	HNRNPU|K562	54
chr11	73409161	73410161	+	XLOC_042889|k562|ENSG00000054965|dwEE	chr11	73409512	73409568	IGF2BP3|HepG2	56
chr11	73409161	73410161	+	XLOC_042889|k562|ENSG00000054965|dwEE	chr11	73409592	73409660	IGF2BP1|HepG2	68
chr11	73409161	73410161	+	XLOC_042889|k562|ENSG00000054965|dwEE	chr11	73409648	73409657	RBM15|HepG2	9
chr11	73409161	73410161	+	XLOC_042889|k562|ENSG00000054965|dwEE	chr11	73409622	73409653	PPIG|HepG2	31
chr11	73409161	73410161	+	XLOC_042889|k562|ENSG00000054965|dwEE	chr11	73409446	73409489	PRPF8|HepG2	43
chr11	73409161	73410161	+	XLOC_042889|k562|ENSG00000054965|dwEE	chr11	73409644	73409669	PRPF8|HepG2	25
chr11	73409161	73410161	+	XLOC_042889|k562|ENSG00000054965|dwEE	chr11	73409564	73409620	IGF2BP1|K562	56
chr2	144519861	144520861	+	XLOC_042889|k562|ENSG00000169554|dwEE	chr2	144519938	144520071	YBX3|K562	133
chr2	144519861	144520861	+	XLOC_042889|k562|ENSG00000169554|dwEE	chr2	144519938	144519960	TIA1|K562	22
chr2	144519861	144520861	+	XLOC_042889|k562|ENSG00000169554|dwEE	chr2	144519938	144519939	FMR1|K562	1
chr2	144519861	144520861	+	XLOC_042889|k562|ENSG00000169554|dwEE	chr2	144519939	144520027	SND1|K562	88
chr2	144519861	144520861	+	XLOC_042889|k562|ENSG00000169554|dwEE	chr2	144519938	144519942	TBRG4|K562	4
chr2	144519861	144520861	+	XLOC_042889|k562|ENSG00000169554|dwEE	chr2	144519858	144519897	TIA1|K562	36
chr2	144519861	144520861	+	XLOC_042889|k562|ENSG00000169554|dwEE	chr2	144519955	144520097	DDX3X|K562	142
chr2	144519861	144520861	+	XLOC_042889|k562|ENSG00000169554|dwEE	chr2	144519940	144519987	ZNF622|K562	47
chr2	144519861	144520861	+	XLOC_042889|k562|ENSG00000169554|dwEE	chr2	144519938	144519979	TRA2A|K562	41
chr2	144519861	144520861	+	XLOC_042889|k562|ENSG00000169554|dwEE	chr2	144519937	144520006	SRSF7|K562	69
chr2	144519861	144520861	+	XLOC_042889|k562|ENSG00000169554|dwEE	chr2	144520048	144520063	NOLC1|K562	15
chr2	144519861	144520861	+	XLOC_042889|k562|ENSG00000169554|dwEE	chr2	144519938	144519963	RPS3|K562	25
chr2	144519861	144520861	+	XLOC_042889|k562|ENSG00000169554|dwEE	chr2	144519940	144519966	AGGF1|K562	26
chr2	144519861	144520861	+	XLOC_042889|k562|ENSG00000169554|dwEE	chr2	144519937	144520052	MTPAP|K562	115
chr2	144519861	144520861	+	XLOC_042889|k562|ENSG00000169554|dwEE	chr2	144519959	144520047	U2AF2|K562	88
chr2	144519861	144520861	+	XLOC_042889|k562|ENSG00000169554|dwEE	chr2	144519937	144519987	PTBP1|K562	50
chr2	144519861	144520861	+	XLOC_042889|k562|ENSG00000169554|dwEE	chr2	144519967	144520112	DDX3X|K562	145
chr2	144519861	144520861	+	XLOC_042889|k562|ENSG00000169554|dwEE	chr2	144519938	144519993	FXR1|K562	55
chr2	144519861	144520861	+	XLOC_042889|k562|ENSG00000169554|dwEE	chr2	144519938	144520039	METAP2|K562	101
chr2	144519861	144520861	+	XLOC_042889|k562|ENSG00000169554|dwEE	chr2	144520034	144520063	XRCC6|K562	29
chr2	144519861	144520861	+	XLOC_042889|k562|ENSG00000169554|dwEE	chr2	144519934	144520053	GEMIN5|K562	119
chr2	144519861	144520861	+	XLOC_042889|k562|ENSG00000169554|dwEE	chr2	144519987	144520054	UCHL5|K562	67
chr2	144519861	144520861	+	XLOC_042889|k562|ENSG00000169554|dwEE	chr2	144519999	144520105	NCBP2|K562	106
chr2	144519861	144520861	+	XLOC_042889|k562|ENSG00000169554|dwEE	chr2	144519937	144519973	IGF2BP1|K562	36
chr2	144519861	144520861	+	XLOC_042889|k562|ENSG00000169554|dwEE	chr2	144519989	144520030	BUD13|K562	41
chr2	144519861	144520861	+	XLOC_042889|k562|ENSG00000169554|dwEE	chr2	144519938	144519979	PUS1|K562	41
chr2	144519861	144520861	+	XLOC_042889|k562|ENSG00000169554|dwEE	chr2	144519982	144520035	U2AF1|K562	53
chr2	144519861	144520861	+	XLOC_042889|k562|ENSG00000169554|dwEE	chr2	144520094	144520117	DGCR8|K562	23
chr2	144519861	144520861	+	XLOC_042889|k562|ENSG00000169554|dwEE	chr2	144519992	144520093	PUM2|K562	101
chr2	144519861	144520861	+	XLOC_042889|k562|ENSG00000169554|dwEE	chr2	144519876	144519952	EFTUD2|K562	76
chr2	144519861	144520861	+	XLOC_042889|k562|ENSG00000169554|dwEE	chr2	144519938	144519945	AUH|K562	7
chr2	144519861	144520861	+	XLOC_042889|k562|ENSG00000169554|dwEE	chr2	144519938	144520036	XRCC6|K562	98
chr2	144519861	144520861	+	XLOC_042889|k562|ENSG00000169554|dwEE	chr2	144519938	144519967	DDX3X|K562	29
chr2	144519861	144520861	+	XLOC_042889|k562|ENSG00000169554|dwEE	chr2	144519973	144520062	RBM15|K562	89
chr2	144519861	144520861	+	XLOC_042889|k562|ENSG00000169554|dwEE	chr2	144519919	144520018	EFTUD2|K562	99
chr2	144519861	144520861	+	XLOC_042889|k562|ENSG00000169554|dwEE	chr2	144519938	144520076	SMNDC1|K562	138
chr2	144519861	144520861	+	XLOC_042889|k562|ENSG00000169554|dwEE	chr2	144519938	144520019	FTO|K562	81
chr2	144519861	144520861	+	XLOC_042889|k562|ENSG00000169554|dwEE	chr2	144520001	144520049	METAP2|K562	48
chr2	144519861	144520861	+	XLOC_042889|k562|ENSG00000169554|dwEE	chr2	144519938	144519999	AKAP8L|K562	61
chr2	144519861	144520861	+	XLOC_042889|k562|ENSG00000169554|dwEE	chr2	144519975	144520091	SRSF1|K562	116
chr2	144519861	144520861	+	XLOC_042889|k562|ENSG00000169554|dwEE	chr2	144519977	144520040	U2AF1|K562	63
chr2	144519861	144520861	+	XLOC_042889|k562|ENSG00000169554|dwEE	chr2	144519863	144519932	U2AF2|K562	69
chr2	144519861	144520861	+	XLOC_042889|k562|ENSG00000169554|dwEE	chr2	144519976	144520054	TIA1|K562	78
chr2	144519861	144520861	+	XLOC_042889|k562|ENSG00000169554|dwEE	chr2	144520073	144520110	YBX3|K562	37
chr2	144519861	144520861	+	XLOC_042889|k562|ENSG00000169554|dwEE	chr2	144519955	144520002	TROVE2|K562	47
chr2	144519861	144520861	+	XLOC_042889|k562|ENSG00000169554|dwEE	chr2	144519772	144519912	PRPF8|K562	51
chr2	144519861	144520861	+	XLOC_042889|k562|ENSG00000169554|dwEE	chr2	144519951	144519989	BUD13|K562	38
chr2	144519861	144520861	+	XLOC_042889|k562|ENSG00000169554|dwEE	chr2	144520065	144520081	IGF2BP2|K562	16
chr2	144519861	144520861	+	XLOC_042889|k562|ENSG00000169554|dwEE	chr2	144519978	144520019	SUB1|HepG2	41
chr2	144519861	144520861	+	XLOC_042889|k562|ENSG00000169554|dwEE	chr2	144519937	144519988	HLTF|K562	51
chr2	144519861	144520861	+	XLOC_042889|k562|ENSG00000169554|dwEE	chr2	144519939	144519943	FMR1|K562	4
chr2	144519861	144520861	+	XLOC_042889|k562|ENSG00000169554|dwEE	chr2	144519949	144519984	FASTKD2|K562	35
chr2	144519861	144520861	+	XLOC_042889|k562|ENSG00000169554|dwEE	chr2	144519935	144520048	TROVE2|K562	113
chr2	144519861	144520861	+	XLOC_042889|k562|ENSG00000169554|dwEE	chr2	144519938	144520000	SF3B4|K562	62
chr2	144519861	144520861	+	XLOC_042889|k562|ENSG00000169554|dwEE	chr2	144519989	144520056	CSTF2T|K562	67
chr2	144519861	144520861	+	XLOC_042889|k562|ENSG00000169554|dwEE	chr2	144519982	144520023	IGF2BP2|K562	41
chr2	144519861	144520861	+	XLOC_042889|k562|ENSG00000169554|dwEE	chr2	144519938	144519989	TBRG4|K562	51
chr2	144519861	144520861	+	XLOC_042889|k562|ENSG00000169554|dwEE	chr2	144519938	144519974	RPS3|K562	36
chr2	144519861	144520861	+	XLOC_042889|k562|ENSG00000169554|dwEE	chr2	144519937	144520031	RBFOX2|K562	94
chr2	144519861	144520861	+	XLOC_042889|k562|ENSG00000169554|dwEE	chr2	144519932	144519999	NCBP2|K562	67
chr2	144519861	144520861	+	XLOC_042889|k562|ENSG00000169554|dwEE	chr2	144519931	144519980	EWSR1|K562	49
chr2	144519861	144520861	+	XLOC_042889|k562|ENSG00000169554|dwEE	chr2	144520060	144520090	FMR1|K562	30
chr2	144519861	144520861	+	XLOC_042889|k562|ENSG00000169554|dwEE	chr2	144519985	144520038	FMR1|K562	53
chr2	144519861	144520861	+	XLOC_042889|k562|ENSG00000169554|dwEE	chr2	144519935	144519989	RBM15|K562	54
chr2	144519861	144520861	+	XLOC_042889|k562|ENSG00000169554|dwEE	chr2	144519961	144520074	FXR2|K562	113
chr2	144519861	144520861	+	XLOC_042889|k562|ENSG00000169554|dwEE	chr2	144520076	144520106	IGF2BP2|K562	30
chr2	144519861	144520861	+	XLOC_042889|k562|ENSG00000169554|dwEE	chr2	144519800	144519876	PRPF8|K562	15
chr2	144519861	144520861	+	XLOC_042889|k562|ENSG00000169554|dwEE	chr2	144519931	144519983	RPS5|K562	52
chr2	144519861	144520861	+	XLOC_042889|k562|ENSG00000169554|dwEE	chr2	144519991	144520020	UCHL5|K562	29
chr2	144519861	144520861	+	XLOC_042889|k562|ENSG00000169554|dwEE	chr2	144519953	144520044	ZNF622|K562	91
chr2	144519861	144520861	+	XLOC_042889|k562|ENSG00000169554|dwEE	chr2	144519936	144520045	AKAP8L|K562	109
chr2	144519861	144520861	+	XLOC_042889|k562|ENSG00000169554|dwEE	chr2	144519937	144519998	IGF2BP1|K562	61
chr2	144519861	144520861	+	XLOC_042889|k562|ENSG00000169554|dwEE	chr2	144519886	144519905	BUD13|K562	19
chr2	144519861	144520861	+	XLOC_042889|k562|ENSG00000169554|dwEE	chr2	144519989	144520060	RBM15|K562	71
chr2	144519861	144520861	+	XLOC_042889|k562|ENSG00000169554|dwEE	chr2	144519938	144519949	FXR2|K562	11
chr2	144519861	144520861	+	XLOC_042889|k562|ENSG00000169554|dwEE	chr2	144519979	144520058	TAF15|K562	79
chr2	144519861	144520861	+	XLOC_042889|k562|ENSG00000169554|dwEE	chr2	144519863	144519938	U2AF2|K562	75
chr2	144519861	144520861	+	XLOC_042889|k562|ENSG00000169554|dwEE	chr2	144519950	144519979	DDX55|K562	29
chr2	144519861	144520861	+	XLOC_042889|k562|ENSG00000169554|dwEE	chr2	144519878	144519892	METAP2|K562	14
chr2	144519861	144520861	+	XLOC_042889|k562|ENSG00000169554|dwEE	chr2	144519940	144519953	ZNF622|K562	13
chr2	144519861	144520861	+	XLOC_042889|k562|ENSG00000169554|dwEE	chr2	144519943	144519991	FAM120A|K562	48
chr2	144519861	144520861	+	XLOC_042889|k562|ENSG00000169554|dwEE	chr2	144519989	144520019	NONO|K562	30
chr2	144519861	144520861	+	XLOC_042889|k562|ENSG00000169554|dwEE	chr2	144519867	144519951	U2AF1|K562	84
chr2	144519861	144520861	+	XLOC_042889|k562|ENSG00000169554|dwEE	chr2	144519937	144519987	UCHL5|K562	50
chr2	144519861	144520861	+	XLOC_042889|k562|ENSG00000169554|dwEE	chr2	144519937	144519986	CPSF6|K562	49
chr2	144519861	144520861	+	XLOC_042889|k562|ENSG00000169554|dwEE	chr2	144520071	144520111	FXR1|K562	40
chr2	144519861	144520861	+	XLOC_042889|k562|ENSG00000169554|dwEE	chr2	144520013	144520053	FTO|K562	40
chr2	144519861	144520861	+	XLOC_042889|k562|ENSG00000169554|dwEE	chr2	144519938	144520037	DDX24|K562	99
chr2	144519861	144520861	+	XLOC_042889|k562|ENSG00000169554|dwEE	chr2	144519938	144519972	NOLC1|K562	34
chr2	144519861	144520861	+	XLOC_042889|k562|ENSG00000169554|dwEE	chr2	144519937	144519987	TARDBP|K562	50
chr2	144519861	144520861	+	XLOC_042889|k562|ENSG00000169554|dwEE	chr2	144519938	144520011	DROSHA|K562	73
chr2	144519861	144520861	+	XLOC_042889|k562|ENSG00000169554|dwEE	chr2	144519992	144520041	ZNF622|K562	49
chr2	144519861	144520861	+	XLOC_042889|k562|ENSG00000169554|dwEE	chr2	144519938	144519942	EXOSC5|K562	4
chr2	144519861	144520861	+	XLOC_042889|k562|ENSG00000169554|dwEE	chr2	144519935	144520076	SRSF1|K562	141
chr2	144519861	144520861	+	XLOC_042889|k562|ENSG00000169554|dwEE	chr2	144519938	144519976	TARDBP|K562	38
chr2	144519861	144520861	+	XLOC_042889|k562|ENSG00000169554|dwEE	chr2	144519928	144520022	PTBP1|K562	94
chr2	144519861	144520861	+	XLOC_042889|k562|ENSG00000169554|dwEE	chr2	144519938	144520023	RBM27|K562	85
chr2	144519861	144520861	+	XLOC_042889|k562|ENSG00000169554|dwEE	chr2	144520026	144520046	ILF3|K562	20
chr2	144519861	144520861	+	XLOC_042889|k562|ENSG00000169554|dwEE	chr2	144520130	144520175	FMR1|K562	45
chr2	144519861	144520861	+	XLOC_042889|k562|ENSG00000169554|dwEE	chr2	144519949	144519960	NONO|K562	11
chr2	144519861	144520861	+	XLOC_042889|k562|ENSG00000169554|dwEE	chr2	144519948	144520037	SND1|K562	89
chr2	144519861	144520861	+	XLOC_042889|k562|ENSG00000169554|dwEE	chr2	144519938	144520060	RPS5|K562	122
chr2	144519861	144520861	+	XLOC_042889|k562|ENSG00000169554|dwEE	chr2	144519934	144520040	AGGF1|K562	106
chr2	144519861	144520861	+	XLOC_042889|k562|ENSG00000169554|dwEE	chr2	144519949	144519986	HLTF|K562	37
chr2	144519861	144520861	+	XLOC_042889|k562|ENSG00000169554|dwEE	chr2	144519937	144519951	BUD13|K562	14
chr2	144519861	144520861	+	XLOC_042889|k562|ENSG00000169554|dwEE	chr2	144519936	144519978	FASTKD2|K562	42
chr2	144519861	144520861	+	XLOC_042889|k562|ENSG00000169554|dwEE	chr2	144519937	144520065	PPIL4|K562	128
chr2	144519861	144520861	+	XLOC_042889|k562|ENSG00000169554|dwEE	chr2	144520056	144520085	TNRC6A|K562	29
chr2	144519861	144520861	+	XLOC_042889|k562|ENSG00000169554|dwEE	chr2	144519938	144519967	NONO|K562	29
chr2	144519861	144520861	+	XLOC_042889|k562|ENSG00000169554|dwEE	chr2	144519938	144519952	LARP4|K562	14
chr2	144519861	144520861	+	XLOC_042889|k562|ENSG00000169554|dwEE	chr2	144519944	144519981	YWHAG|K562	37
chr2	144519861	144520861	+	XLOC_042889|k562|ENSG00000169554|dwEE	chr2	144519938	144519989	DDX6|K562	51
chr2	144519861	144520861	+	XLOC_042889|k562|ENSG00000169554|dwEE	chr2	144519876	144519932	PRPF8|K562	56
chr2	144519861	144520861	+	XLOC_042889|k562|ENSG00000169554|dwEE	chr2	144519937	144519949	HLTF|K562	12
chr2	144519861	144520861	+	XLOC_042889|k562|ENSG00000169554|dwEE	chr2	144519938	144519977	CPSF6|K562	39
chr2	144519861	144520861	+	XLOC_042889|k562|ENSG00000169554|dwEE	chr2	144519938	144519949	IGF2BP2|K562	11
chr2	144519861	144520861	+	XLOC_042889|k562|ENSG00000169554|dwEE	chr2	144519844	144519891	LSM11|K562	30
chr2	144519861	144520861	+	XLOC_042889|k562|ENSG00000169554|dwEE	chr2	144519965	144520031	EWSR1|K562	66
chr2	144519861	144520861	+	XLOC_042889|k562|ENSG00000169554|dwEE	chr2	144519996	144520016	AGGF1|K562	20
chr2	144519861	144520861	+	XLOC_042889|k562|ENSG00000169554|dwEE	chr2	144519938	144519939	FTO|K562	1
chr2	144519861	144520861	+	XLOC_042889|k562|ENSG00000169554|dwEE	chr2	144519938	144519967	DGCR8|K562	29
chr2	144519861	144520861	+	XLOC_042889|k562|ENSG00000169554|dwEE	chr2	144520116	144520144	LSM11|K562	28
chr2	144519861	144520861	+	XLOC_042889|k562|ENSG00000169554|dwEE	chr2	144520026	144520058	TRA2A|K562	32
chr2	144519861	144520861	+	XLOC_042889|k562|ENSG00000169554|dwEE	chr2	144519994	144520017	SLTM|K562	23
chr2	144519861	144520861	+	XLOC_042889|k562|ENSG00000169554|dwEE	chr2	144519934	144519981	METAP2|K562	47
chr2	144519861	144520861	+	XLOC_042889|k562|ENSG00000169554|dwEE	chr2	144519934	144519957	DROSHA|K562	23
chr2	144519861	144520861	+	XLOC_042889|k562|ENSG00000169554|dwEE	chr2	144519946	144520061	ZRANB2|K562	115
chr2	144519861	144520861	+	XLOC_042889|k562|ENSG00000169554|dwEE	chr2	144520029	144520046	DGCR8|K562	17
chr2	144519861	144520861	+	XLOC_042889|k562|ENSG00000169554|dwEE	chr2	144519938	144520032	TRA2A|K562	94
chr2	144519861	144520861	+	XLOC_042889|k562|ENSG00000169554|dwEE	chr2	144520005	144520031	YWHAG|K562	26
chr2	144519861	144520861	+	XLOC_042889|k562|ENSG00000169554|dwEE	chr2	144519987	144520010	HNRNPK|K562	23
chr2	144519861	144520861	+	XLOC_042889|k562|ENSG00000169554|dwEE	chr2	144519944	144519975	HNRNPU|K562	31
chr2	144519861	144520861	+	XLOC_042889|k562|ENSG00000169554|dwEE	chr2	144519942	144519980	HNRNPUL1|K562	38
chr2	144519861	144520861	+	XLOC_042889|k562|ENSG00000169554|dwEE	chr2	144520014	144520047	FXR1|K562	33
chr2	144519861	144520861	+	XLOC_042889|k562|ENSG00000169554|dwEE	chr2	144519928	144520059	XRN2|K562	131
chr2	144519861	144520861	+	XLOC_042889|k562|ENSG00000169554|dwEE	chr2	144519937	144520000	DDX24|K562	63
chr2	144519861	144520861	+	XLOC_042889|k562|ENSG00000169554|dwEE	chr2	144520021	144520034	CSTF2T|K562	13
chr2	144519861	144520861	+	XLOC_042889|k562|ENSG00000169554|dwEE	chr2	144519944	144519975	HNRNPL|K562	31
chr2	144519861	144520861	+	XLOC_042889|k562|ENSG00000169554|dwEE	chr2	144519935	144519961	PRPF8|K562	26
chr2	144519861	144520861	+	XLOC_042889|k562|ENSG00000169554|dwEE	chr2	144519945	144519995	EIF4G2|K562	50
chr2	144519861	144520861	+	XLOC_042889|k562|ENSG00000169554|dwEE	chr2	144519938	144520047	PPIL4|K562	109
chr2	144519861	144520861	+	XLOC_042889|k562|ENSG00000169554|dwEE	chr2	144519938	144519975	GTF2F1|K562	37
chr2	144519861	144520861	+	XLOC_042889|k562|ENSG00000169554|dwEE	chr2	144519864	144519896	PTBP1|K562	32
chr2	144519861	144520861	+	XLOC_042889|k562|ENSG00000169554|dwEE	chr2	144519938	144519993	SRSF7|K562	55
chr2	144519861	144520861	+	XLOC_042889|k562|ENSG00000169554|dwEE	chr2	144519867	144519894	LARP4|K562	27
chr2	144519861	144520861	+	XLOC_042889|k562|ENSG00000169554|dwEE	chr2	144519869	144519934	U2AF1|K562	65
chr2	144519861	144520861	+	XLOC_042889|k562|ENSG00000169554|dwEE	chr2	144520001	144520036	RBM22|K562	35
chr2	144519861	144520861	+	XLOC_042889|k562|ENSG00000169554|dwEE	chr2	144519806	144519865	DROSHA|K562	4
chr2	144519861	144520861	+	XLOC_042889|k562|ENSG00000169554|dwEE	chr2	144519938	144520046	DDX55|K562	108
chr2	144519861	144520861	+	XLOC_042889|k562|ENSG00000169554|dwEE	chr2	144519938	144519992	RPS11|K562	54
chr2	144519861	144520861	+	XLOC_042889|k562|ENSG00000169554|dwEE	chr2	144519937	144520023	MTPAP|K562	86
chr2	144519861	144520861	+	XLOC_042889|k562|ENSG00000169554|dwEE	chr2	144519938	144520005	RBM27|K562	67
chr2	144519861	144520861	+	XLOC_042889|k562|ENSG00000169554|dwEE	chr2	144520003	144520031	PUS1|K562	28
chr2	144519861	144520861	+	XLOC_042889|k562|ENSG00000169554|dwEE	chr2	144519935	144519987	RBFOX2|K562	52
chr2	144519861	144520861	+	XLOC_042889|k562|ENSG00000169554|dwEE	chr2	144520011	144520055	NONO|K562	44
chr2	144519861	144520861	+	XLOC_042889|k562|ENSG00000169554|dwEE	chr2	144520019	144520080	RPS5|K562	61
chr2	144519861	144520861	+	XLOC_042889|k562|ENSG00000169554|dwEE	chr2	144519973	144520040	FXR2|K562	67
chr2	144519861	144520861	+	XLOC_042889|k562|ENSG00000169554|dwEE	chr2	144519935	144519973	RBM15|K562	38
chr2	144519861	144520861	+	XLOC_042889|k562|ENSG00000169554|dwEE	chr2	144519938	144519986	TNRC6A|K562	48
chr2	144519861	144520861	+	XLOC_042889|k562|ENSG00000169554|dwEE	chr2	144520060	144520102	FMR1|K562	42
chr2	144519861	144520861	+	XLOC_042889|k562|ENSG00000169554|dwEE	chr2	144519942	144520038	LSM11|K562	96
chr2	144519861	144520861	+	XLOC_042889|k562|ENSG00000169554|dwEE	chr2	144519948	144520051	U2AF2|K562	103
chr2	144519861	144520861	+	XLOC_042889|k562|ENSG00000169554|dwEE	chr2	144519935	144520017	XRCC6|K562	82
chr2	144519861	144520861	+	XLOC_042889|k562|ENSG00000169554|dwEE	chr2	144519947	144519983	GEMIN5|K562	36
chr2	144519861	144520861	+	XLOC_042889|k562|ENSG00000169554|dwEE	chr2	144520025	144520064	CPSF6|K562	39
chr2	144519861	144520861	+	XLOC_042889|k562|ENSG00000169554|dwEE	chr2	144519938	144519953	SLTM|K562	15
chr2	144519861	144520861	+	XLOC_042889|k562|ENSG00000169554|dwEE	chr2	144519935	144520055	BUD13|K562	120
chr2	144519861	144520861	+	XLOC_042889|k562|ENSG00000169554|dwEE	chr2	144520003	144520087	PUM2|K562	84
chr2	144519861	144520861	+	XLOC_042889|k562|ENSG00000169554|dwEE	chr2	144519935	144519983	NCBP2|K562	48
chr2	144519861	144520861	+	XLOC_042889|k562|ENSG00000169554|dwEE	chr2	144519989	144520069	NOLC1|K562	80
chr2	144519861	144520861	+	XLOC_042889|k562|ENSG00000169554|dwEE	chr2	144519870	144519892	AGGF1|K562	22
chr2	144519861	144520861	+	XLOC_042889|k562|ENSG00000169554|dwEE	chr2	144519939	144519989	NOLC1|K562	50
chr2	144519861	144520861	+	XLOC_042889|k562|ENSG00000169554|dwEE	chr2	144520006	144520027	NCBP2|K562	21
chr2	144519861	144520861	+	XLOC_042889|k562|ENSG00000169554|dwEE	chr2	144519955	144519981	EXOSC5|K562	26
chr2	144519861	144520861	+	XLOC_042889|k562|ENSG00000169554|dwEE	chr2	144519928	144519982	PRPF8|K562	54
chr2	144519861	144520861	+	XLOC_042889|k562|ENSG00000169554|dwEE	chr2	144519981	144520039	TIA1|K562	58
chr2	144519861	144520861	+	XLOC_042889|k562|ENSG00000169554|dwEE	chr2	144519938	144519940	IGF2BP2|K562	2
chr2	144519861	144520861	+	XLOC_042889|k562|ENSG00000169554|dwEE	chr2	144520073	144520096	NPM1|K562	23
chr2	144519861	144520861	+	XLOC_042889|k562|ENSG00000169554|dwEE	chr2	144519856	144519894	TIA1|K562	33
chr2	144519861	144520861	+	XLOC_042889|k562|ENSG00000169554|dwEE	chr2	144519938	144519953	FMR1|K562	15
chr2	144519861	144520861	+	XLOC_042889|k562|ENSG00000169554|dwEE	chr2	144519938	144519975	EIF4G2|K562	37
chr2	144519861	144520861	+	XLOC_042889|k562|ENSG00000169554|dwEE	chr2	144519921	144520003	GPKOW|K562	82
chr2	144519861	144520861	+	XLOC_042889|k562|ENSG00000169554|dwEE	chr2	144519937	144520082	SF3B4|K562	145
chr2	144519861	144520861	+	XLOC_042889|k562|ENSG00000169554|dwEE	chr2	144519937	144519976	TIA1|K562	39
chr2	144519861	144520861	+	XLOC_042889|k562|ENSG00000169554|dwEE	chr2	144519938	144519984	AARS|K562	46
chr2	144519861	144520861	+	XLOC_042889|k562|ENSG00000169554|dwEE	chr2	144519937	144519989	CSTF2T|K562	52
chr2	144519861	144520861	+	XLOC_042889|k562|ENSG00000169554|dwEE	chr2	144519975	144520016	XRN2|K562	41
chr2	144519861	144520861	+	XLOC_042889|k562|ENSG00000169554|dwEE	chr2	144519999	144520013	EFTUD2|K562	14
chr2	144519861	144520861	+	XLOC_042889|k562|ENSG00000169554|dwEE	chr2	144520029	144520059	YWHAG|K562	30
chr2	144519861	144520861	+	XLOC_042889|k562|ENSG00000169554|dwEE	chr2	144519932	144520009	LSM11|K562	77
chr2	144519861	144520861	+	XLOC_042889|k562|ENSG00000169554|dwEE	chr2	144520008	144520060	GTF2F1|K562	52
chr2	144519861	144520861	+	XLOC_042889|k562|ENSG00000169554|dwEE	chr2	144519946	144520073	YBX3|K562	127
chr2	144519861	144520861	+	XLOC_042889|k562|ENSG00000169554|dwEE	chr2	144519947	144519979	PUM2|K562	32
chr2	144519861	144520861	+	XLOC_042889|k562|ENSG00000169554|dwEE	chr2	144519938	144519991	UCHL5|K562	53
chr2	144519861	144520861	+	XLOC_042889|k562|ENSG00000169554|dwEE	chr2	144519937	144519940	ZNF622|K562	3
chr2	144519861	144520861	+	XLOC_042889|k562|ENSG00000169554|dwEE	chr2	144520012	144520046	DROSHA|K562	34
chr2	144519861	144520861	+	XLOC_042889|k562|ENSG00000169554|dwEE	chr2	144519938	144519944	CSTF2T|K562	6
chr2	144519861	144520861	+	XLOC_042889|k562|ENSG00000169554|dwEE	chr2	144519949	144520071	DHX30|K562	122
chr7	100124131	100125131	+	XLOC_042889|k562|ENSG00000166997|dwEE	chr7	100124540	100124565	RBM5|HepG2	25
chr7	100124131	100125131	+	XLOC_042889|k562|ENSG00000166997|dwEE	chr7	100124897	100124928	NKRF|HepG2	31
chr7	100124131	100125131	+	XLOC_042889|k562|ENSG00000166997|dwEE	chr7	100124854	100124888	TROVE2|HepG2	34
chr7	100124131	100125131	+	XLOC_042889|k562|ENSG00000166997|dwEE	chr7	100124727	100124828	PTBP1|HepG2	101
chr7	100124131	100125131	+	XLOC_042889|k562|ENSG00000166997|dwEE	chr7	100124724	100124738	PPIG|HepG2	14
chr7	100124131	100125131	+	XLOC_042889|k562|ENSG00000166997|dwEE	chr7	100124781	100124804	EFTUD2|HepG2	23
chr7	100124131	100125131	+	XLOC_042889|k562|ENSG00000166997|dwEE	chr7	100124878	100124903	HNRNPUL1|HepG2	25
chr7	100124131	100125131	+	XLOC_042889|k562|ENSG00000166997|dwEE	chr7	100124382	100124428	HNRNPC|HepG2	46
chr7	100124131	100125131	+	XLOC_042889|k562|ENSG00000166997|dwEE	chr7	100124578	100124625	UCHL5|HepG2	47
chr7	100124131	100125131	+	XLOC_042889|k562|ENSG00000166997|dwEE	chr7	100124819	100124841	DGCR8|HepG2	22
chr7	100124131	100125131	+	XLOC_042889|k562|ENSG00000166997|dwEE	chr7	100124365	100124416	ILF3|K562	51
chr7	100124131	100125131	+	XLOC_042889|k562|ENSG00000166997|dwEE	chr7	100124852	100124887	YBX3|K562	35
chr7	100124131	100125131	+	XLOC_042889|k562|ENSG00000166997|dwEE	chr7	100124232	100124272	ILF3|K562	40
chr7	100124131	100125131	+	XLOC_042889|k562|ENSG00000166997|dwEE	chr7	100124545	100124575	ILF3|K562	30
chr7	100124131	100125131	+	XLOC_042889|k562|ENSG00000166997|dwEE	chr7	100124846	100124876	BUD13|HepG2	30
chr7	100124131	100125131	+	XLOC_042889|k562|ENSG00000166997|dwEE	chr7	100124387	100124412	ILF3|HepG2	25
chr7	100124131	100125131	+	XLOC_042889|k562|ENSG00000166997|dwEE	chr7	100124255	100124271	RBM5|HepG2	16
chr7	100124131	100125131	+	XLOC_042889|k562|ENSG00000166997|dwEE	chr7	100124659	100124684	CDC40|HepG2	25
chr7	100124131	100125131	+	XLOC_042889|k562|ENSG00000166997|dwEE	chr7	100124723	100124819	PCBP2|HepG2	96
chr7	100124131	100125131	+	XLOC_042889|k562|ENSG00000166997|dwEE	chr7	100124739	100124800	PTBP1|K562	61
chr7	100124131	100125131	+	XLOC_042889|k562|ENSG00000166997|dwEE	chr7	100124855	100124885	PTBP1|HepG2	30
chr7	100124131	100125131	+	XLOC_042889|k562|ENSG00000166997|dwEE	chr7	100124730	100124749	SUGP2|HepG2	19
chr7	100124131	100125131	+	XLOC_042889|k562|ENSG00000166997|dwEE	chr7	100125066	100125118	HNRNPU|HepG2	52
chr7	100124131	100125131	+	XLOC_042889|k562|ENSG00000166997|dwEE	chr7	100124787	100124820	PCBP2|HepG2	33
chr7	100124131	100125131	+	XLOC_042889|k562|ENSG00000166997|dwEE	chr7	100124366	100124415	ILF3|K562	49
chr7	100124131	100125131	+	XLOC_042889|k562|ENSG00000166997|dwEE	chr7	100124443	100124486	EIF3D|HepG2	43
chr7	100124131	100125131	+	XLOC_042889|k562|ENSG00000166997|dwEE	chr7	100124607	100124632	PPIG|HepG2	25
chr7	100124131	100125131	+	XLOC_042889|k562|ENSG00000166997|dwEE	chr7	100124521	100124588	SRSF1|K562	67
chr7	100124131	100125131	+	XLOC_042889|k562|ENSG00000166997|dwEE	chr7	100124744	100124758	ILF3|K562	14
chr7	100124131	100125131	+	XLOC_042889|k562|ENSG00000166997|dwEE	chr7	100125085	100125111	GTF2F1|HepG2	26
chr7	100124131	100125131	+	XLOC_042889|k562|ENSG00000166997|dwEE	chr7	100124919	100124962	SAFB2|K562	43
chr7	100124131	100125131	+	XLOC_042889|k562|ENSG00000166997|dwEE	chr7	100124792	100124886	SND1|HepG2	94
chr7	100124131	100125131	+	XLOC_042889|k562|ENSG00000166997|dwEE	chr7	100124988	100125016	UPF1|K562	28
chr7	100124131	100125131	+	XLOC_042889|k562|ENSG00000166997|dwEE	chr7	100124642	100124659	ILF3|K562	17
chr7	100124131	100125131	+	XLOC_042889|k562|ENSG00000166997|dwEE	chr7	100125093	100125131	HNRNPU|K562	38
chr7	100124131	100125131	+	XLOC_042889|k562|ENSG00000166997|dwEE	chr7	100124708	100124731	U2AF2|HepG2	23
chr7	100124131	100125131	+	XLOC_042889|k562|ENSG00000166997|dwEE	chr7	100124651	100124659	CDC40|HepG2	8
chr7	100124131	100125131	+	XLOC_042889|k562|ENSG00000166997|dwEE	chr7	100124989	100125059	UCHL5|HepG2	70
chr7	100124131	100125131	+	XLOC_042889|k562|ENSG00000166997|dwEE	chr7	100124852	100124930	PPIG|HepG2	78
chr7	100124131	100125131	+	XLOC_042889|k562|ENSG00000166997|dwEE	chr7	100125073	100125119	LSM11|HepG2	46
chr7	100124131	100125131	+	XLOC_042889|k562|ENSG00000166997|dwEE	chr7	100125004	100125034	HNRNPK|K562	30
chr7	100124131	100125131	+	XLOC_042889|k562|ENSG00000166997|dwEE	chr7	100124758	100124797	CDC40|HepG2	39
chr7	100124131	100125131	+	XLOC_042889|k562|ENSG00000166997|dwEE	chr7	100124980	100125016	DDX6|HepG2	36
chr7	100124131	100125131	+	XLOC_042889|k562|ENSG00000166997|dwEE	chr7	100124577	100124638	EIF3H|HepG2	61
chr7	100124131	100125131	+	XLOC_042889|k562|ENSG00000166997|dwEE	chr7	100124794	100124844	SRSF1|HepG2	50
chr7	100124131	100125131	+	XLOC_042889|k562|ENSG00000166997|dwEE	chr7	100124982	100125023	DDX55|HepG2	41
chr7	100124131	100125131	+	XLOC_042889|k562|ENSG00000166997|dwEE	chr7	100124769	100124823	GRWD1|HepG2	54
chr7	100124131	100125131	+	XLOC_042889|k562|ENSG00000166997|dwEE	chr7	100124610	100124635	RBM15|HepG2	25
chr7	100124131	100125131	+	XLOC_042889|k562|ENSG00000166997|dwEE	chr7	100124745	100124774	PTBP1|HepG2	29
chr7	100124131	100125131	+	XLOC_042889|k562|ENSG00000166997|dwEE	chr7	100124894	100124922	LARP4|HepG2	28
chr7	100124131	100125131	+	XLOC_042889|k562|ENSG00000166997|dwEE	chr7	100124540	100124578	SND1|HepG2	38
chr7	100124131	100125131	+	XLOC_042889|k562|ENSG00000166997|dwEE	chr7	100124768	100124795	PTBP1|K562	27
chr7	100124131	100125131	+	XLOC_042889|k562|ENSG00000166997|dwEE	chr7	100124899	100124923	RBM15|HepG2	24
chr7	100124131	100125131	+	XLOC_042889|k562|ENSG00000166997|dwEE	chr7	100124867	100124899	BUD13|K562	32
chr7	100124131	100125131	+	XLOC_042889|k562|ENSG00000166997|dwEE	chr7	100125003	100125023	HNRNPU|K562	20
chr7	100124131	100125131	+	XLOC_042889|k562|ENSG00000166997|dwEE	chr7	100124552	100124568	NKRF|HepG2	16
chr7	100124131	100125131	+	XLOC_042889|k562|ENSG00000166997|dwEE	chr7	100124971	100125023	LARP4|HepG2	52
chr7	100124131	100125131	+	XLOC_042889|k562|ENSG00000166997|dwEE	chr7	100124601	100124631	LARP4|HepG2	30
chr7	100124131	100125131	+	XLOC_042889|k562|ENSG00000166997|dwEE	chr7	100125046	100125126	HNRNPU|K562	80
chr7	100124131	100125131	+	XLOC_042889|k562|ENSG00000166997|dwEE	chr7	100124556	100124586	UCHL5|HepG2	30
chr7	100124131	100125131	+	XLOC_042889|k562|ENSG00000166997|dwEE	chr7	100124654	100124693	HNRNPA1|HepG2	39
chr7	100124131	100125131	+	XLOC_042889|k562|ENSG00000166997|dwEE	chr7	100124778	100124831	HNRNPA1|HepG2	53
chr7	100124131	100125131	+	XLOC_042889|k562|ENSG00000166997|dwEE	chr7	100124398	100124423	RBM22|HepG2	25
chr7	100124131	100125131	+	XLOC_042889|k562|ENSG00000166997|dwEE	chr7	100124912	100124940	SND1|HepG2	28
chr7	100124131	100125131	+	XLOC_042889|k562|ENSG00000166997|dwEE	chr7	100124553	100124580	SRSF1|HepG2	27
chr7	100124131	100125131	+	XLOC_042889|k562|ENSG00000166997|dwEE	chr7	100124628	100124699	ILF3|HepG2	71
chr7	100124131	100125131	+	XLOC_042889|k562|ENSG00000166997|dwEE	chr7	100124541	100124578	SND1|K562	37
chr7	100124131	100125131	+	XLOC_042889|k562|ENSG00000166997|dwEE	chr7	100124638	100124670	PRPF8|HepG2	32
chr7	100124131	100125131	+	XLOC_042889|k562|ENSG00000166997|dwEE	chr7	100124949	100124972	PRPF8|HepG2	23
chr7	100124131	100125131	+	XLOC_042889|k562|ENSG00000166997|dwEE	chr7	100124900	100124942	EIF3D|HepG2	42
chr7	100124131	100125131	+	XLOC_042889|k562|ENSG00000166997|dwEE	chr7	100124724	100124737	RBM15|HepG2	13
chr7	100124131	100125131	+	XLOC_042889|k562|ENSG00000166997|dwEE	chr7	100124641	100124671	NONO|K562	30
chr7	100124131	100125131	+	XLOC_042889|k562|ENSG00000166997|dwEE	chr7	100124906	100124961	UCHL5|K562	55
chr7	100124131	100125131	+	XLOC_042889|k562|ENSG00000166997|dwEE	chr7	100124730	100124752	PCBP2|HepG2	22
chr7	100124131	100125131	+	XLOC_042889|k562|ENSG00000166997|dwEE	chr7	100124677	100124740	HNRNPU|K562	63
chr7	100124131	100125131	+	XLOC_042889|k562|ENSG00000166997|dwEE	chr7	100124899	100124929	SRSF1|HepG2	30
chr7	100124131	100125131	+	XLOC_042889|k562|ENSG00000166997|dwEE	chr7	100124560	100124591	NCBP2|HepG2	31
chr15	60478603	60479603	+	XLOC_042889|k562|ENSG00000128915|dwEE	chr15	60479480	60479508	SRSF1|K562	28
chr15	60478603	60479603	+	XLOC_042889|k562|ENSG00000128915|dwEE	chr15	60479217	60479248	SRSF9|HepG2	31
chr15	60478603	60479603	+	XLOC_042889|k562|ENSG00000128915|dwEE	chr15	60479364	60479395	GRWD1|HepG2	31
chr15	60478603	60479603	+	XLOC_042889|k562|ENSG00000128915|dwEE	chr15	60479339	60479378	SAFB2|K562	39
chr15	60478603	60479603	+	XLOC_042889|k562|ENSG00000128915|dwEE	chr15	60479579	60479605	GRWD1|HepG2	24
chr15	60478603	60479603	+	XLOC_042889|k562|ENSG00000128915|dwEE	chr15	60479285	60479325	UCHL5|K562	40
chr15	60478603	60479603	+	XLOC_042889|k562|ENSG00000128915|dwEE	chr15	60479359	60479399	UCHL5|K562	40
chr15	60478603	60479603	+	XLOC_042889|k562|ENSG00000128915|dwEE	chr15	60479477	60479533	HLTF|K562	56
chr15	60478603	60479603	+	XLOC_042889|k562|ENSG00000128915|dwEE	chr15	60479344	60479388	ZNF622|K562	44
chr15	60478603	60479603	+	XLOC_042889|k562|ENSG00000128915|dwEE	chr15	60479334	60479371	EIF3D|HepG2	37
chr15	60478603	60479603	+	XLOC_042889|k562|ENSG00000128915|dwEE	chr15	60479443	60479480	SAFB2|K562	37
chr15	60478603	60479603	+	XLOC_042889|k562|ENSG00000128915|dwEE	chr15	60479232	60479287	NCBP2|HepG2	55
chr15	60478603	60479603	+	XLOC_042889|k562|ENSG00000128915|dwEE	chr15	60479286	60479325	LSM11|HepG2	39
chr15	60478603	60479603	+	XLOC_042889|k562|ENSG00000128915|dwEE	chr15	60479336	60479377	LIN28B|K562	41
chr15	60478603	60479603	+	XLOC_042889|k562|ENSG00000128915|dwEE	chr15	60479293	60479328	UCHL5|HepG2	35
chr15	60478603	60479603	+	XLOC_042889|k562|ENSG00000128915|dwEE	chr15	60479212	60479242	NCBP2|HepG2	30
chr14	58297620	58298620	+	XLOC_042889|k562|ENSG00000257621|dwEE	chr14	58297893	58297928	ILF3|K562	35
chr14	58297620	58298620	+	XLOC_042889|k562|ENSG00000257621|dwEE	chr14	58297953	58297982	CPSF6|K562	29
chr14	58297620	58298620	+	XLOC_042889|k562|ENSG00000257621|dwEE	chr14	58297954	58298050	PPIL4|K562	96
chr14	58297620	58298620	+	XLOC_042889|k562|ENSG00000257621|dwEE	chr14	58297788	58297844	HNRNPM|K562	56
chr14	58297620	58298620	+	XLOC_042889|k562|ENSG00000257621|dwEE	chr14	58297996	58298029	NSUN2|K562	33
chr14	58297620	58298620	+	XLOC_042889|k562|ENSG00000257621|dwEE	chr14	58297788	58297825	PRPF8|HepG2	37
chr14	58297620	58298620	+	XLOC_042889|k562|ENSG00000257621|dwEE	chr14	58297950	58298039	AGGF1|HepG2	89
chr14	58297620	58298620	+	XLOC_042889|k562|ENSG00000257621|dwEE	chr14	58297901	58297922	CSTF2|HepG2	21
chr14	58297620	58298620	+	XLOC_042889|k562|ENSG00000257621|dwEE	chr14	58298069	58298118	TRA2A|K562	49
chr14	58297620	58298620	+	XLOC_042889|k562|ENSG00000257621|dwEE	chr14	58298026	58298119	AUH|HepG2	93
chr14	58297620	58298620	+	XLOC_042889|k562|ENSG00000257621|dwEE	chr14	58297885	58297934	TIA1|HepG2	49
chr14	58297620	58298620	+	XLOC_042889|k562|ENSG00000257621|dwEE	chr14	58297777	58297828	CDC40|HepG2	51
chr14	58297620	58298620	+	XLOC_042889|k562|ENSG00000257621|dwEE	chr14	58298080	58298115	RBM15|HepG2	35
chr14	58297620	58298620	+	XLOC_042889|k562|ENSG00000257621|dwEE	chr14	58297971	58298041	FASTKD2|HepG2	70
chr14	58297620	58298620	+	XLOC_042889|k562|ENSG00000257621|dwEE	chr14	58297958	58297988	RPS3|K562	30
chr14	58297620	58298620	+	XLOC_042889|k562|ENSG00000257621|dwEE	chr14	58297996	58298032	FXR1|K562	36
chr14	58297620	58298620	+	XLOC_042889|k562|ENSG00000257621|dwEE	chr14	58297945	58298050	GTF2F1|HepG2	105
chr14	58297620	58298620	+	XLOC_042889|k562|ENSG00000257621|dwEE	chr14	58297982	58298026	CSTF2|HepG2	44
chr14	58297620	58298620	+	XLOC_042889|k562|ENSG00000257621|dwEE	chr14	58297966	58298040	DDX42|K562	74
chr14	58297620	58298620	+	XLOC_042889|k562|ENSG00000257621|dwEE	chr14	58297954	58297998	EIF4G2|K562	44
chr14	58297620	58298620	+	XLOC_042889|k562|ENSG00000257621|dwEE	chr14	58297952	58298032	SRSF7|HepG2	80
chr14	58297620	58298620	+	XLOC_042889|k562|ENSG00000257621|dwEE	chr14	58297886	58297928	DROSHA|K562	42
chr14	58297620	58298620	+	XLOC_042889|k562|ENSG00000257621|dwEE	chr14	58297769	58297849	CSTF2T|HepG2	80
chr14	58297620	58298620	+	XLOC_042889|k562|ENSG00000257621|dwEE	chr14	58298085	58298113	U2AF2|K562	28
chr14	58297620	58298620	+	XLOC_042889|k562|ENSG00000257621|dwEE	chr14	58297787	58297805	TAF15|HepG2	18
chr14	58297620	58298620	+	XLOC_042889|k562|ENSG00000257621|dwEE	chr14	58297941	58298044	SRSF9|HepG2	103
chr14	58297620	58298620	+	XLOC_042889|k562|ENSG00000257621|dwEE	chr14	58297640	58297665	HNRNPM|HepG2	25
chr14	58297620	58298620	+	XLOC_042889|k562|ENSG00000257621|dwEE	chr14	58297978	58298038	HNRNPC|HepG2	60
chr14	58297620	58298620	+	XLOC_042889|k562|ENSG00000257621|dwEE	chr14	58298002	58298029	NCBP2|K562	27
chr14	58297620	58298620	+	XLOC_042889|k562|ENSG00000257621|dwEE	chr14	58297774	58297863	PRPF8|K562	89
chr14	58297620	58298620	+	XLOC_042889|k562|ENSG00000257621|dwEE	chr14	58297966	58298006	DGCR8|HepG2	40
chr14	58297620	58298620	+	XLOC_042889|k562|ENSG00000257621|dwEE	chr14	58297665	58297705	PUM2|K562	40
chr14	58297620	58298620	+	XLOC_042889|k562|ENSG00000257621|dwEE	chr14	58298001	58298048	GEMIN5|K562	47
chr14	58297620	58298620	+	XLOC_042889|k562|ENSG00000257621|dwEE	chr14	58297606	58297642	PTBP1|HEK293T	22
chr14	58297620	58298620	+	XLOC_042889|k562|ENSG00000257621|dwEE	chr14	58297985	58298041	DROSHA|K562	56
chr14	58297620	58298620	+	XLOC_042889|k562|ENSG00000257621|dwEE	chr14	58297991	58298033	RBFOX2|K562	42
chr14	58297620	58298620	+	XLOC_042889|k562|ENSG00000257621|dwEE	chr14	58297986	58298047	METAP2|K562	61
chr14	58297620	58298620	+	XLOC_042889|k562|ENSG00000257621|dwEE	chr14	58297963	58297980	FXR2|K562	17
chr14	58297620	58298620	+	XLOC_042889|k562|ENSG00000257621|dwEE	chr14	58297935	58298108	SRSF1|K562	173
chr14	58297620	58298620	+	XLOC_042889|k562|ENSG00000257621|dwEE	chr14	58297802	58297817	RBM15|HepG2	15
chr14	58297620	58298620	+	XLOC_042889|k562|ENSG00000257621|dwEE	chr14	58297954	58297972	TRA2A|HepG2	18
chr14	58297620	58298620	+	XLOC_042889|k562|ENSG00000257621|dwEE	chr14	58298039	58298120	NCBP2|HepG2	81
chr14	58297620	58298620	+	XLOC_042889|k562|ENSG00000257621|dwEE	chr14	58297794	58297822	GPKOW|K562	28
chr14	58297620	58298620	+	XLOC_042889|k562|ENSG00000257621|dwEE	chr14	58297950	58298016	FAM120A|HepG2	66
chr14	58297620	58298620	+	XLOC_042889|k562|ENSG00000257621|dwEE	chr14	58297954	58297997	GRSF1|HepG2	43
chr14	58297620	58298620	+	XLOC_042889|k562|ENSG00000257621|dwEE	chr14	58297775	58297857	XRN2|HepG2	82
chr14	58297620	58298620	+	XLOC_042889|k562|ENSG00000257621|dwEE	chr14	58297985	58298027	TARDBP|K562	42
chr14	58297620	58298620	+	XLOC_042889|k562|ENSG00000257621|dwEE	chr14	58297954	58297958	RBM5|HepG2	4
chr14	58297620	58298620	+	XLOC_042889|k562|ENSG00000257621|dwEE	chr14	58297704	58297744	MTPAP|K562	40
chr14	58297620	58298620	+	XLOC_042889|k562|ENSG00000257621|dwEE	chr14	58297954	58298039	DDX3X|K562	85
chr14	58297620	58298620	+	XLOC_042889|k562|ENSG00000257621|dwEE	chr14	58297995	58298019	U2AF2|HepG2	24
chr14	58297620	58298620	+	XLOC_042889|k562|ENSG00000257621|dwEE	chr14	58298051	58298106	LSM11|K562	55
chr14	58297620	58298620	+	XLOC_042889|k562|ENSG00000257621|dwEE	chr14	58297885	58297914	SMNDC1|K562	29
chr14	58297620	58298620	+	XLOC_042889|k562|ENSG00000257621|dwEE	chr14	58297982	58298044	GRSF1|HepG2	62
chr14	58297620	58298620	+	XLOC_042889|k562|ENSG00000257621|dwEE	chr14	58297781	58297844	FAM120A|HepG2	63
chr14	58297620	58298620	+	XLOC_042889|k562|ENSG00000257621|dwEE	chr14	58297731	58297736	KHSRP|K562	5
chr14	58297620	58298620	+	XLOC_042889|k562|ENSG00000257621|dwEE	chr14	58297742	58297754	RBFOX2|K562	12
chr14	58297620	58298620	+	XLOC_042889|k562|ENSG00000257621|dwEE	chr14	58297919	58298017	SF3B4|K562	98
chr14	58297620	58298620	+	XLOC_042889|k562|ENSG00000257621|dwEE	chr14	58297929	58297962	NOLC1|K562	33
chr14	58297620	58298620	+	XLOC_042889|k562|ENSG00000257621|dwEE	chr14	58297876	58297927	RBM15|HepG2	51
chr14	58297620	58298620	+	XLOC_042889|k562|ENSG00000257621|dwEE	chr14	58297894	58297920	GEMIN5|K562	26
chr14	58297620	58298620	+	XLOC_042889|k562|ENSG00000257621|dwEE	chr14	58297853	58297922	BCCIP|HepG2	69
chr14	58297620	58298620	+	XLOC_042889|k562|ENSG00000257621|dwEE	chr14	58297961	58298005	XRCC6|HepG2	44
chr14	58297620	58298620	+	XLOC_042889|k562|ENSG00000257621|dwEE	chr14	58297799	58297809	HNRNPM|HepG2	10
chr14	58297620	58298620	+	XLOC_042889|k562|ENSG00000257621|dwEE	chr14	58297797	58297819	NONO|K562	22
chr14	58297620	58298620	+	XLOC_042889|k562|ENSG00000257621|dwEE	chr14	58297653	58297679	HNRNPL|HepG2	26
chr14	58297620	58298620	+	XLOC_042889|k562|ENSG00000257621|dwEE	chr14	58297885	58297942	GTF2F1|K562	57
chr14	58297620	58298620	+	XLOC_042889|k562|ENSG00000257621|dwEE	chr14	58297952	58298022	RBFOX2|HepG2	70
chr14	58297620	58298620	+	XLOC_042889|k562|ENSG00000257621|dwEE	chr14	58297960	58297992	NOL12|HepG2	32
chr14	58297620	58298620	+	XLOC_042889|k562|ENSG00000257621|dwEE	chr14	58297992	58298031	SMNDC1|HepG2	39
chr14	58297620	58298620	+	XLOC_042889|k562|ENSG00000257621|dwEE	chr14	58297968	58298029	RBM22|HepG2	61
chr14	58297620	58298620	+	XLOC_042889|k562|ENSG00000257621|dwEE	chr14	58297709	58297839	PRPF8|K562	130
chr14	58297620	58298620	+	XLOC_042889|k562|ENSG00000257621|dwEE	chr14	58297607	58297674	TAF15|K562	54
chr14	58297620	58298620	+	XLOC_042889|k562|ENSG00000257621|dwEE	chr14	58298008	58298064	KHSRP|K562	56
chr14	58297620	58298620	+	XLOC_042889|k562|ENSG00000257621|dwEE	chr14	58297862	58297966	CDC40|HepG2	104
chr14	58297620	58298620	+	XLOC_042889|k562|ENSG00000257621|dwEE	chr14	58297685	58297714	HNRNPC|HepG2	29
chr14	58297620	58298620	+	XLOC_042889|k562|ENSG00000257621|dwEE	chr14	58298016	58298037	HNRNPC|HepG2	21
chr14	58297620	58298620	+	XLOC_042889|k562|ENSG00000257621|dwEE	chr14	58297928	58298045	XRN2|K562	117
chr14	58297620	58298620	+	XLOC_042889|k562|ENSG00000257621|dwEE	chr14	58297989	58298036	TBRG4|K562	47
chr14	58297620	58298620	+	XLOC_042889|k562|ENSG00000257621|dwEE	chr14	58297679	58297705	SF3B4|HepG2	26
chr14	58297620	58298620	+	XLOC_042889|k562|ENSG00000257621|dwEE	chr14	58297798	58297830	TIA1|K562	32
chr14	58297620	58298620	+	XLOC_042889|k562|ENSG00000257621|dwEE	chr14	58298033	58298124	U2AF2|HepG2	91
chr14	58297620	58298620	+	XLOC_042889|k562|ENSG00000257621|dwEE	chr14	58297893	58297936	RBM15|K562	43
chr14	58297620	58298620	+	XLOC_042889|k562|ENSG00000257621|dwEE	chr14	58297999	58298080	RPS5|K562	81
chr14	58297620	58298620	+	XLOC_042889|k562|ENSG00000257621|dwEE	chr14	58297993	58298031	RPS3|HepG2	38
chr14	58297620	58298620	+	XLOC_042889|k562|ENSG00000257621|dwEE	chr14	58297779	58297818	GTF2F1|K562	39
chr14	58297620	58298620	+	XLOC_042889|k562|ENSG00000257621|dwEE	chr14	58297991	58298039	EFTUD2|K562	48
chr14	58297620	58298620	+	XLOC_042889|k562|ENSG00000257621|dwEE	chr14	58297939	58298039	XRCC6|K562	100
chr14	58297620	58298620	+	XLOC_042889|k562|ENSG00000257621|dwEE	chr14	58297902	58297923	ZNF622|K562	21
chr14	58297620	58298620	+	XLOC_042889|k562|ENSG00000257621|dwEE	chr14	58297753	58297778	GRSF1|HepG2	25
chr14	58297620	58298620	+	XLOC_042889|k562|ENSG00000257621|dwEE	chr14	58297786	58297826	AUH|HepG2	40
chr14	58297620	58298620	+	XLOC_042889|k562|ENSG00000257621|dwEE	chr14	58297996	58298027	NOLC1|K562	31
chr14	58297620	58298620	+	XLOC_042889|k562|ENSG00000257621|dwEE	chr14	58297779	58297849	EFTUD2|K562	70
chr14	58297620	58298620	+	XLOC_042889|k562|ENSG00000257621|dwEE	chr14	58297886	58297926	HNRNPUL1|HepG2	40
chr14	58297620	58298620	+	XLOC_042889|k562|ENSG00000257621|dwEE	chr14	58297925	58298021	XRN2|HepG2	96
chr14	58297620	58298620	+	XLOC_042889|k562|ENSG00000257621|dwEE	chr14	58298054	58298111	ZNF622|K562	57
chr14	58297620	58298620	+	XLOC_042889|k562|ENSG00000257621|dwEE	chr14	58298042	58298083	TROVE2|HepG2	41
chr14	58297620	58298620	+	XLOC_042889|k562|ENSG00000257621|dwEE	chr14	58297992	58298024	DGCR8|K562	32
chr14	58297620	58298620	+	XLOC_042889|k562|ENSG00000257621|dwEE	chr14	58297948	58298064	UCHL5|K562	116
chr14	58297620	58298620	+	XLOC_042889|k562|ENSG00000257621|dwEE	chr14	58298025	58298073	TARDBP|K562	48
chr14	58297620	58298620	+	XLOC_042889|k562|ENSG00000257621|dwEE	chr14	58297942	58298021	SRSF1|HepG2	79
chr14	58297620	58298620	+	XLOC_042889|k562|ENSG00000257621|dwEE	chr14	58297699	58297707	EIF3D|HepG2	8
chr14	58297620	58298620	+	XLOC_042889|k562|ENSG00000257621|dwEE	chr14	58297890	58297933	KHSRP|K562	43
chr14	58297620	58298620	+	XLOC_042889|k562|ENSG00000257621|dwEE	chr14	58297889	58297942	BUD13|K562	53
chr14	58297620	58298620	+	XLOC_042889|k562|ENSG00000257621|dwEE	chr14	58297997	58298028	RPS3|K562	31
chr14	58297620	58298620	+	XLOC_042889|k562|ENSG00000257621|dwEE	chr14	58297916	58298055	IGF2BP3|HepG2	139
chr14	58297620	58298620	+	XLOC_042889|k562|ENSG00000257621|dwEE	chr14	58297893	58297933	IGF2BP3|HepG2	40
chr14	58297620	58298620	+	XLOC_042889|k562|ENSG00000257621|dwEE	chr14	58297962	58298036	PTBP1|HepG2	74
chr14	58297620	58298620	+	XLOC_042889|k562|ENSG00000257621|dwEE	chr14	58297687	58297709	MTPAP|K562	22
chr14	58297620	58298620	+	XLOC_042889|k562|ENSG00000257621|dwEE	chr14	58297738	58297776	HNRNPU|HepG2	38
chr14	58297620	58298620	+	XLOC_042889|k562|ENSG00000257621|dwEE	chr14	58297978	58298044	RBM15|HepG2	66
chr14	58297620	58298620	+	XLOC_042889|k562|ENSG00000257621|dwEE	chr14	58297899	58297925	TIA1|HepG2	26
chr14	58297620	58298620	+	XLOC_042889|k562|ENSG00000257621|dwEE	chr14	58297942	58298043	BUD13|K562	101
chr14	58297620	58298620	+	XLOC_042889|k562|ENSG00000257621|dwEE	chr14	58298003	58298033	TIA1|HepG2	30
chr14	58297620	58298620	+	XLOC_042889|k562|ENSG00000257621|dwEE	chr14	58297785	58297847	FASTKD2|HepG2	62
chr14	58297620	58298620	+	XLOC_042889|k562|ENSG00000257621|dwEE	chr14	58297691	58297717	FASTKD2|HepG2	26
chr14	58297620	58298620	+	XLOC_042889|k562|ENSG00000257621|dwEE	chr14	58297978	58298049	GEMIN5|K562	71
chr14	58297620	58298620	+	XLOC_042889|k562|ENSG00000257621|dwEE	chr14	58297794	58297841	EFTUD2|HepG2	47
chr14	58297620	58298620	+	XLOC_042889|k562|ENSG00000257621|dwEE	chr14	58297783	58297838	RBFOX2|HepG2	55
chr14	58297620	58298620	+	XLOC_042889|k562|ENSG00000257621|dwEE	chr14	58297987	58298033	U2AF2|K562	46
chr14	58297620	58298620	+	XLOC_042889|k562|ENSG00000257621|dwEE	chr14	58298042	58298070	NOLC1|K562	28
chr14	58297620	58298620	+	XLOC_042889|k562|ENSG00000257621|dwEE	chr14	58297999	58298026	SUGP2|HepG2	27
chr14	58297620	58298620	+	XLOC_042889|k562|ENSG00000257621|dwEE	chr14	58297861	58297933	ZRANB2|K562	72
chr14	58297620	58298620	+	XLOC_042889|k562|ENSG00000257621|dwEE	chr14	58298080	58298105	LARP4|HepG2	25
chr14	58297620	58298620	+	XLOC_042889|k562|ENSG00000257621|dwEE	chr14	58297896	58297906	NKRF|HepG2	10
chr14	58297620	58298620	+	XLOC_042889|k562|ENSG00000257621|dwEE	chr14	58297972	58298047	XRCC6|K562	75
chr14	58297620	58298620	+	XLOC_042889|k562|ENSG00000257621|dwEE	chr14	58298089	58298107	RBFOX2|HepG2	18
chr14	58297620	58298620	+	XLOC_042889|k562|ENSG00000257621|dwEE	chr14	58297909	58297923	PTBP1|HepG2	14
chr14	58297620	58298620	+	XLOC_042889|k562|ENSG00000257621|dwEE	chr14	58297955	58297988	HNRNPU|HepG2	33
chr14	58297620	58298620	+	XLOC_042889|k562|ENSG00000257621|dwEE	chr14	58297908	58297941	U2AF2|K562	33
chr14	58297620	58298620	+	XLOC_042889|k562|ENSG00000257621|dwEE	chr14	58297899	58297912	SRSF1|HepG2	13
chr14	58297620	58298620	+	XLOC_042889|k562|ENSG00000257621|dwEE	chr14	58297873	58297949	EFTUD2|HepG2	76
chr14	58297620	58298620	+	XLOC_042889|k562|ENSG00000257621|dwEE	chr14	58297784	58297813	KHSRP|K562	29
chr14	58297620	58298620	+	XLOC_042889|k562|ENSG00000257621|dwEE	chr14	58297985	58298039	DDX3X|HepG2	54
chr14	58297620	58298620	+	XLOC_042889|k562|ENSG00000257621|dwEE	chr14	58298083	58298114	BCCIP|HepG2	31
chr14	58297620	58298620	+	XLOC_042889|k562|ENSG00000257621|dwEE	chr14	58297999	58298017	PRPF8|HepG2	18
chr14	58297620	58298620	+	XLOC_042889|k562|ENSG00000257621|dwEE	chr14	58297807	58297827	PPIL4|K562	20
chr14	58297620	58298620	+	XLOC_042889|k562|ENSG00000257621|dwEE	chr14	58297790	58297837	BUD13|HepG2	47
chr14	58297620	58298620	+	XLOC_042889|k562|ENSG00000257621|dwEE	chr14	58298022	58298062	CPSF6|HEK293	40
chr14	58297620	58298620	+	XLOC_042889|k562|ENSG00000257621|dwEE	chr14	58297988	58298038	RBM22|HepG2	50
chr14	58297620	58298620	+	XLOC_042889|k562|ENSG00000257621|dwEE	chr14	58297946	58298024	HLTF|K562	78
chr14	58297620	58298620	+	XLOC_042889|k562|ENSG00000257621|dwEE	chr14	58297889	58297936	NONO|K562	47
chr14	58297620	58298620	+	XLOC_042889|k562|ENSG00000257621|dwEE	chr14	58297979	58298031	TIA1|HepG2	52
chr14	58297620	58298620	+	XLOC_042889|k562|ENSG00000257621|dwEE	chr14	58297949	58298031	EFTUD2|HepG2	82
chr14	58297620	58298620	+	XLOC_042889|k562|ENSG00000257621|dwEE	chr14	58297959	58298073	EIF3D|HepG2	114
chr14	58297620	58298620	+	XLOC_042889|k562|ENSG00000257621|dwEE	chr14	58298080	58298105	XRN2|HepG2	25
chr14	58297620	58298620	+	XLOC_042889|k562|ENSG00000257621|dwEE	chr14	58298014	58298076	RBM5|HepG2	62
chr14	58297620	58298620	+	XLOC_042889|k562|ENSG00000257621|dwEE	chr14	58297953	58298029	FAM120A|HepG2	76
chr14	58297620	58298620	+	XLOC_042889|k562|ENSG00000257621|dwEE	chr14	58297788	58297811	EXOSC5|K562	23
chr14	58297620	58298620	+	XLOC_042889|k562|ENSG00000257621|dwEE	chr14	58297881	58297931	RBM22|HepG2	50
chr14	58297620	58298620	+	XLOC_042889|k562|ENSG00000257621|dwEE	chr14	58297945	58298012	IGF2BP2|K562	67
chr14	58297620	58298620	+	XLOC_042889|k562|ENSG00000257621|dwEE	chr14	58297994	58298033	SMNDC1|K562	39
chr14	58297620	58298620	+	XLOC_042889|k562|ENSG00000257621|dwEE	chr14	58297667	58297693	DGCR8|HepG2	26
chr14	58297620	58298620	+	XLOC_042889|k562|ENSG00000257621|dwEE	chr14	58297783	58297819	TIA1|HepG2	36
chr14	58297620	58298620	+	XLOC_042889|k562|ENSG00000257621|dwEE	chr14	58297972	58298013	RBM15|K562	41
chr14	58297620	58298620	+	XLOC_042889|k562|ENSG00000257621|dwEE	chr14	58297952	58297988	UCHL5|HepG2	36
chr14	58297620	58298620	+	XLOC_042889|k562|ENSG00000257621|dwEE	chr14	58297987	58298040	NKRF|HepG2	53
chr14	58297620	58298620	+	XLOC_042889|k562|ENSG00000257621|dwEE	chr14	58297879	58297927	TIA1|K562	48
chr14	58297620	58298620	+	XLOC_042889|k562|ENSG00000257621|dwEE	chr14	58297925	58298028	GPKOW|K562	103
chr14	58297620	58298620	+	XLOC_042889|k562|ENSG00000257621|dwEE	chr14	58297613	58297637	DROSHA|K562	17
chr14	58297620	58298620	+	XLOC_042889|k562|ENSG00000257621|dwEE	chr14	58297881	58297914	SLTM|K562	33
chr14	58297620	58298620	+	XLOC_042889|k562|ENSG00000257621|dwEE	chr14	58297752	58297830	NKRF|HepG2	78
chr14	58297620	58298620	+	XLOC_042889|k562|ENSG00000257621|dwEE	chr14	58297975	58298032	ZRANB2|K562	57
chr14	58297620	58298620	+	XLOC_042889|k562|ENSG00000257621|dwEE	chr14	58297880	58297932	RBM22|K562	52
chr14	58297620	58298620	+	XLOC_042889|k562|ENSG00000257621|dwEE	chr14	58297880	58297930	EWSR1|K562	50
chr14	58297620	58298620	+	XLOC_042889|k562|ENSG00000257621|dwEE	chr14	58297673	58297726	CSTF2T|K562	53
chr14	58297620	58298620	+	XLOC_042889|k562|ENSG00000257621|dwEE	chr14	58298066	58298112	RBM22|K562	46
chr14	58297620	58298620	+	XLOC_042889|k562|ENSG00000257621|dwEE	chr14	58297952	58297999	HNRNPA1|HepG2	47
chr14	58297620	58298620	+	XLOC_042889|k562|ENSG00000257621|dwEE	chr14	58297952	58298051	GRWD1|HepG2	99
chr14	58297620	58298620	+	XLOC_042889|k562|ENSG00000257621|dwEE	chr14	58298025	58298120	NCBP2|K562	95
chr14	58297620	58298620	+	XLOC_042889|k562|ENSG00000257621|dwEE	chr14	58297795	58297832	HNRNPL|K562	37
chr14	58297620	58298620	+	XLOC_042889|k562|ENSG00000257621|dwEE	chr14	58297572	58297627	HNRNPA1|K562	7
chr14	58297620	58298620	+	XLOC_042889|k562|ENSG00000257621|dwEE	chr14	58297959	58298058	EIF3D|HepG2	99
chr14	58297620	58298620	+	XLOC_042889|k562|ENSG00000257621|dwEE	chr14	58297692	58297738	PRPF8|K562	46
chr14	58297620	58298620	+	XLOC_042889|k562|ENSG00000257621|dwEE	chr14	58297886	58297951	CDC40|HepG2	65
chr14	58297620	58298620	+	XLOC_042889|k562|ENSG00000257621|dwEE	chr14	58297957	58297982	FTO|K562	25
chr14	58297620	58298620	+	XLOC_042889|k562|ENSG00000257621|dwEE	chr14	58297965	58298025	NCBP2|K562	60
chr14	58297620	58298620	+	XLOC_042889|k562|ENSG00000257621|dwEE	chr14	58297839	58297882	QKI|K562	43
chr14	58297620	58298620	+	XLOC_042889|k562|ENSG00000257621|dwEE	chr14	58297991	58298033	KHSRP|K562	42
chr14	58297620	58298620	+	XLOC_042889|k562|ENSG00000257621|dwEE	chr14	58298008	58298039	DHX30|K562	31
chr14	58297620	58298620	+	XLOC_042889|k562|ENSG00000257621|dwEE	chr14	58297892	58297929	RBM5|HepG2	37
chr14	58297620	58298620	+	XLOC_042889|k562|ENSG00000257621|dwEE	chr14	58297792	58297816	FAM120A|HepG2	24
chr14	58297620	58298620	+	XLOC_042889|k562|ENSG00000257621|dwEE	chr14	58297974	58298022	FIP1L1|HEK293	48
chr14	58297620	58298620	+	XLOC_042889|k562|ENSG00000257621|dwEE	chr14	58297953	58298049	SRSF1|K562	96
chr14	58297620	58298620	+	XLOC_042889|k562|ENSG00000257621|dwEE	chr14	58297903	58297928	LARP4|HepG2	25
chr14	58297620	58298620	+	XLOC_042889|k562|ENSG00000257621|dwEE	chr14	58298043	58298051	SUB1|HepG2	8
chr14	58297620	58298620	+	XLOC_042889|k562|ENSG00000257621|dwEE	chr14	58297886	58297915	AUH|HepG2	29
chr14	58297620	58298620	+	XLOC_042889|k562|ENSG00000257621|dwEE	chr14	58297889	58297938	CSTF2T|K562	49
chr14	58297620	58298620	+	XLOC_042889|k562|ENSG00000257621|dwEE	chr14	58297719	58297748	NKRF|HepG2	29
chr14	58297620	58298620	+	XLOC_042889|k562|ENSG00000257621|dwEE	chr14	58297793	58297812	MTPAP|K562	19
chr14	58297620	58298620	+	XLOC_042889|k562|ENSG00000257621|dwEE	chr14	58297801	58297833	HNRNPU|HepG2	32
chr14	58297620	58298620	+	XLOC_042889|k562|ENSG00000257621|dwEE	chr14	58297978	58298018	SAFB2|K562	40
chr14	58297620	58298620	+	XLOC_042889|k562|ENSG00000257621|dwEE	chr14	58297954	58297985	TRA2A|K562	31
chr14	58297620	58298620	+	XLOC_042889|k562|ENSG00000257621|dwEE	chr14	58297954	58298016	DDX3X|K562	62
chr14	58297620	58298620	+	XLOC_042889|k562|ENSG00000257621|dwEE	chr14	58298008	58298035	ZRANB2|K562	27
chr14	58297620	58298620	+	XLOC_042889|k562|ENSG00000257621|dwEE	chr14	58297902	58297929	GTF2F1|HepG2	27
chr14	58297620	58298620	+	XLOC_042889|k562|ENSG00000257621|dwEE	chr14	58297966	58298022	FUBP3|HepG2	56
chr14	58297620	58298620	+	XLOC_042889|k562|ENSG00000257621|dwEE	chr14	58298021	58298077	SRSF1|HepG2	56
chr14	58297620	58298620	+	XLOC_042889|k562|ENSG00000257621|dwEE	chr14	58297899	58297947	SF3B4|K562	48
chr14	58297620	58298620	+	XLOC_042889|k562|ENSG00000257621|dwEE	chr14	58297886	58297928	HNRNPU|K562	42
chr14	58297620	58298620	+	XLOC_042889|k562|ENSG00000257621|dwEE	chr14	58297958	58298054	LSM11|HepG2	96
chr14	58297620	58298620	+	XLOC_042889|k562|ENSG00000257621|dwEE	chr14	58297806	58297824	BUD13|K562	18
chr14	58297620	58298620	+	XLOC_042889|k562|ENSG00000257621|dwEE	chr14	58297885	58297927	RBM22|K562	42
chr14	58297620	58298620	+	XLOC_042889|k562|ENSG00000257621|dwEE	chr14	58297975	58298027	DDX55|K562	52
chr14	58297620	58298620	+	XLOC_042889|k562|ENSG00000257621|dwEE	chr14	58297975	58298072	CPSF6|K562	97
chr14	58297620	58298620	+	XLOC_042889|k562|ENSG00000257621|dwEE	chr14	58297975	58298049	CDC40|HepG2	74
chr14	58297620	58298620	+	XLOC_042889|k562|ENSG00000257621|dwEE	chr14	58297848	58297858	CDC40|HepG2	10
chr14	58297620	58298620	+	XLOC_042889|k562|ENSG00000257621|dwEE	chr14	58298085	58298116	RBM15|K562	31
chr14	58297620	58298620	+	XLOC_042889|k562|ENSG00000257621|dwEE	chr14	58297940	58298077	GRWD1|HepG2	137
chr14	58297620	58298620	+	XLOC_042889|k562|ENSG00000257621|dwEE	chr14	58298045	58298082	NCBP2|K562	37
chr14	58297620	58298620	+	XLOC_042889|k562|ENSG00000257621|dwEE	chr14	58297862	58298038	XRN2|K562	176
chr14	58297620	58298620	+	XLOC_042889|k562|ENSG00000257621|dwEE	chr14	58297940	58298074	EIF3H|HepG2	134
chr14	58297620	58298620	+	XLOC_042889|k562|ENSG00000257621|dwEE	chr14	58298003	58298037	TNRC6A|K562	34
chr14	58297620	58298620	+	XLOC_042889|k562|ENSG00000257621|dwEE	chr14	58297949	58298045	DDX59|HepG2	96
chr14	58297620	58298620	+	XLOC_042889|k562|ENSG00000257621|dwEE	chr14	58297882	58297942	BUD13|HepG2	60
chr14	58297620	58298620	+	XLOC_042889|k562|ENSG00000257621|dwEE	chr14	58297884	58297950	FAM120A|HepG2	66
chr14	58297620	58298620	+	XLOC_042889|k562|ENSG00000257621|dwEE	chr14	58297885	58297954	BUD13|K562	69
chr14	58297620	58298620	+	XLOC_042889|k562|ENSG00000257621|dwEE	chr14	58297787	58297814	HNRNPUL1|HepG2	27
chr14	58297620	58298620	+	XLOC_042889|k562|ENSG00000257621|dwEE	chr14	58297978	58298065	TAF15|HepG2	87
chr14	58297620	58298620	+	XLOC_042889|k562|ENSG00000257621|dwEE	chr14	58297951	58298056	UCHL5|HepG2	105
chr14	58297620	58298620	+	XLOC_042889|k562|ENSG00000257621|dwEE	chr14	58297936	58298035	PRPF8|HepG2	99
chr14	58297620	58298620	+	XLOC_042889|k562|ENSG00000257621|dwEE	chr14	58297944	58298066	AUH|HepG2	122
chr14	58297620	58298620	+	XLOC_042889|k562|ENSG00000257621|dwEE	chr14	58297962	58298044	DDX55|HepG2	82
chr14	58297620	58298620	+	XLOC_042889|k562|ENSG00000257621|dwEE	chr14	58297972	58298077	SLTM|HepG2	105
chr14	58297620	58298620	+	XLOC_042889|k562|ENSG00000257621|dwEE	chr14	58298053	58298095	U2AF2|K562	42
chr14	58297620	58298620	+	XLOC_042889|k562|ENSG00000257621|dwEE	chr14	58297990	58298035	HNRNPUL1|K562	45
chr14	58297620	58298620	+	XLOC_042889|k562|ENSG00000257621|dwEE	chr14	58297889	58297946	HNRNPM|K562	57
chr14	58297620	58298620	+	XLOC_042889|k562|ENSG00000257621|dwEE	chr14	58297998	58298062	DDX55|K562	64
chr14	58297620	58298620	+	XLOC_042889|k562|ENSG00000257621|dwEE	chr14	58297954	58298047	BUD13|K562	93
chr14	58297620	58298620	+	XLOC_042889|k562|ENSG00000257621|dwEE	chr14	58297977	58298031	TIA1|K562	54
chr14	58297620	58298620	+	XLOC_042889|k562|ENSG00000257621|dwEE	chr14	58297976	58298067	YBX3|K562	91
chr14	58297620	58298620	+	XLOC_042889|k562|ENSG00000257621|dwEE	chr14	58298036	58298075	RBM15|K562	39
chr14	58297620	58298620	+	XLOC_042889|k562|ENSG00000257621|dwEE	chr14	58297889	58297919	LSM11|HepG2	30
chr14	58297620	58298620	+	XLOC_042889|k562|ENSG00000257621|dwEE	chr14	58297797	58297833	FXR1|K562	36
chr14	58297620	58298620	+	XLOC_042889|k562|ENSG00000257621|dwEE	chr14	58297988	58298106	UCHL5|HepG2	118
chr14	58297620	58298620	+	XLOC_042889|k562|ENSG00000257621|dwEE	chr14	58298016	58298100	DDX3X|K562	84
chr14	58297620	58298620	+	XLOC_042889|k562|ENSG00000257621|dwEE	chr14	58298104	58298119	BCCIP|HepG2	15
chr14	58297620	58298620	+	XLOC_042889|k562|ENSG00000257621|dwEE	chr14	58297648	58297666	HNRNPU|HepG2	18
chr14	58297620	58298620	+	XLOC_042889|k562|ENSG00000257621|dwEE	chr14	58297891	58297959	PRPF8|K562	68
chr14	58297620	58298620	+	XLOC_042889|k562|ENSG00000257621|dwEE	chr14	58297938	58298048	HNRNPA1|K562	110
chr14	58297620	58298620	+	XLOC_042889|k562|ENSG00000257621|dwEE	chr14	58297954	58298047	U2AF1|HepG2	93
chr14	58297620	58298620	+	XLOC_042889|k562|ENSG00000257621|dwEE	chr14	58297994	58298037	GTF2F1|K562	43
chr14	58297620	58298620	+	XLOC_042889|k562|ENSG00000257621|dwEE	chr14	58297877	58297934	SUPV3L1|HepG2	57
chr14	58297620	58298620	+	XLOC_042889|k562|ENSG00000257621|dwEE	chr14	58297787	58297825	DGCR8|HepG2	38
chr14	58297620	58298620	+	XLOC_042889|k562|ENSG00000257621|dwEE	chr14	58297889	58297924	AUH|HepG2	35
chr14	58297620	58298620	+	XLOC_042889|k562|ENSG00000257621|dwEE	chr14	58297671	58297688	DDX55|HepG2	17
chr14	58297620	58298620	+	XLOC_042889|k562|ENSG00000257621|dwEE	chr14	58298075	58298119	NCBP2|HepG2	44
chr14	58297620	58298620	+	XLOC_042889|k562|ENSG00000257621|dwEE	chr14	58297873	58297919	FAM120A|HepG2	46
chr14	58297620	58298620	+	XLOC_042889|k562|ENSG00000257621|dwEE	chr14	58297980	58298034	NCBP2|HepG2	54
chr14	58297620	58298620	+	XLOC_042889|k562|ENSG00000257621|dwEE	chr14	58298081	58298116	AUH|K562	35
chr14	58297620	58298620	+	XLOC_042889|k562|ENSG00000257621|dwEE	chr14	58297789	58297821	XRCC6|HepG2	32
chr14	58297620	58298620	+	XLOC_042889|k562|ENSG00000257621|dwEE	chr14	58297954	58298048	HNRNPA1|HepG2	94
chr14	58297620	58298620	+	XLOC_042889|k562|ENSG00000257621|dwEE	chr14	58297977	58298027	EIF3H|HepG2	50
chr14	58297620	58298620	+	XLOC_042889|k562|ENSG00000257621|dwEE	chr14	58298029	58298117	SRSF1|HepG2	88
chr14	58297620	58298620	+	XLOC_042889|k562|ENSG00000257621|dwEE	chr14	58298079	58298118	SLTM|K562	39
chr14	58297620	58298620	+	XLOC_042889|k562|ENSG00000257621|dwEE	chr14	58297958	58298035	LARP4|HepG2	77
chr14	58297620	58298620	+	XLOC_042889|k562|ENSG00000257621|dwEE	chr14	58298045	58298083	U2AF1|K562	38
chr14	58297620	58298620	+	XLOC_042889|k562|ENSG00000257621|dwEE	chr14	58297795	58297835	SLTM|HepG2	40
chr14	58297620	58298620	+	XLOC_042889|k562|ENSG00000257621|dwEE	chr14	58297843	58297866	DDX42|K562	23
chr14	58297620	58298620	+	XLOC_042889|k562|ENSG00000257621|dwEE	chr14	58298051	58298078	SUB1|HepG2	27
chr14	58297620	58298620	+	XLOC_042889|k562|ENSG00000257621|dwEE	chr14	58297966	58298052	PPIL4|K562	86
chr14	58297620	58298620	+	XLOC_042889|k562|ENSG00000257621|dwEE	chr14	58297982	58298033	MTPAP|K562	51
chr14	58297620	58298620	+	XLOC_042889|k562|ENSG00000257621|dwEE	chr14	58298008	58298053	SND1|K562	45
chr14	58297620	58298620	+	XLOC_042889|k562|ENSG00000257621|dwEE	chr14	58298009	58298033	PTBP1|K562	24
chr14	58297620	58298620	+	XLOC_042889|k562|ENSG00000257621|dwEE	chr14	58298065	58298077	RBM22|HepG2	12
chr14	58297620	58298620	+	XLOC_042889|k562|ENSG00000257621|dwEE	chr14	58297979	58298012	SLTM|K562	33
chr14	58297620	58298620	+	XLOC_042889|k562|ENSG00000257621|dwEE	chr14	58297982	58298033	DDX6|K562	51
chr14	58297620	58298620	+	XLOC_042889|k562|ENSG00000257621|dwEE	chr14	58297962	58298046	UCHL5|K562	84
chr14	58297620	58298620	+	XLOC_042889|k562|ENSG00000257621|dwEE	chr14	58297780	58297815	SUGP2|HepG2	35
chr14	58297620	58298620	+	XLOC_042889|k562|ENSG00000257621|dwEE	chr14	58298084	58298113	U2AF1|HepG2	29
chr14	58297620	58298620	+	XLOC_042889|k562|ENSG00000257621|dwEE	chr14	58297974	58298018	NOLC1|K562	44
chr14	58297620	58298620	+	XLOC_042889|k562|ENSG00000257621|dwEE	chr14	58297786	58297815	HNRNPUL1|K562	29
chr14	58297620	58298620	+	XLOC_042889|k562|ENSG00000257621|dwEE	chr14	58297892	58297920	SRSF1|K562	28
chr14	58297620	58298620	+	XLOC_042889|k562|ENSG00000257621|dwEE	chr14	58298077	58298110	SMNDC1|K562	33
chr14	58297620	58298620	+	XLOC_042889|k562|ENSG00000257621|dwEE	chr14	58297989	58298042	SND1|K562	53
chr14	58297620	58298620	+	XLOC_042889|k562|ENSG00000257621|dwEE	chr14	58297919	58298060	BCCIP|HepG2	141
chr14	58297620	58298620	+	XLOC_042889|k562|ENSG00000257621|dwEE	chr14	58297954	58297968	HLTF|K562	14
chr14	58297620	58298620	+	XLOC_042889|k562|ENSG00000257621|dwEE	chr14	58297777	58297825	LARP4|HepG2	48
chr14	58297620	58298620	+	XLOC_042889|k562|ENSG00000257621|dwEE	chr14	58297881	58297929	RBM22|HepG2	48
chr14	58297620	58298620	+	XLOC_042889|k562|ENSG00000257621|dwEE	chr14	58297958	58298033	BCCIP|HepG2	75
chr14	58297620	58298620	+	XLOC_042889|k562|ENSG00000257621|dwEE	chr14	58297951	58298034	CDC40|HepG2	83
chr14	58297620	58298620	+	XLOC_042889|k562|ENSG00000257621|dwEE	chr14	58297956	58298062	MTPAP|K562	106
chr14	58297620	58298620	+	XLOC_042889|k562|ENSG00000257621|dwEE	chr14	58297893	58297949	KHSRP|K562	56
chr14	58297620	58298620	+	XLOC_042889|k562|ENSG00000257621|dwEE	chr14	58297709	58297718	CDC40|HepG2	9
chr14	58297620	58298620	+	XLOC_042889|k562|ENSG00000257621|dwEE	chr14	58297992	58298034	IGF2BP3|HepG2	42
chr14	58297620	58298620	+	XLOC_042889|k562|ENSG00000257621|dwEE	chr14	58297883	58297894	FASTKD2|HepG2	11
chr14	58297620	58298620	+	XLOC_042889|k562|ENSG00000257621|dwEE	chr14	58297898	58297939	DHX30|K562	41
chr14	58297620	58298620	+	XLOC_042889|k562|ENSG00000257621|dwEE	chr14	58297877	58297938	TIA1|K562	61
chr14	58297620	58298620	+	XLOC_042889|k562|ENSG00000257621|dwEE	chr14	58297947	58298002	DGCR8|HepG2	55
chr14	58297620	58298620	+	XLOC_042889|k562|ENSG00000257621|dwEE	chr14	58297949	58298001	HNRNPU|K562	52
chr14	58297620	58298620	+	XLOC_042889|k562|ENSG00000257621|dwEE	chr14	58297611	58297644	HNRNPM|HepG2	24
chr14	58297620	58298620	+	XLOC_042889|k562|ENSG00000257621|dwEE	chr14	58297908	58298035	EFTUD2|K562	127
chr14	58297620	58298620	+	XLOC_042889|k562|ENSG00000257621|dwEE	chr14	58297969	58298052	LSM11|HepG2	83
chr14	58297620	58298620	+	XLOC_042889|k562|ENSG00000257621|dwEE	chr14	58298050	58298118	SRSF9|HepG2	68
chr14	58297620	58298620	+	XLOC_042889|k562|ENSG00000257621|dwEE	chr14	58298038	58298120	HNRNPC|HepG2	82
chr14	58297620	58298620	+	XLOC_042889|k562|ENSG00000257621|dwEE	chr14	58297966	58298062	SRSF7|HepG2	96
chr14	58297620	58298620	+	XLOC_042889|k562|ENSG00000257621|dwEE	chr14	58297944	58298043	ZNF622|K562	99
chr14	58297620	58298620	+	XLOC_042889|k562|ENSG00000257621|dwEE	chr14	58298079	58298116	U2AF2|HepG2	37
chr14	58297620	58298620	+	XLOC_042889|k562|ENSG00000257621|dwEE	chr14	58297868	58297906	HNRNPUL1|K562	38
chr14	58297620	58298620	+	XLOC_042889|k562|ENSG00000257621|dwEE	chr14	58297784	58297817	XRN2|HepG2	33
chr14	58297620	58298620	+	XLOC_042889|k562|ENSG00000257621|dwEE	chr14	58297889	58297943	SAFB2|K562	54
chr14	58297620	58298620	+	XLOC_042889|k562|ENSG00000257621|dwEE	chr14	58297979	58298031	FXR2|K562	52
chr14	58297620	58298620	+	XLOC_042889|k562|ENSG00000257621|dwEE	chr14	58297978	58298032	TRA2A|K562	54
chr14	58297620	58298620	+	XLOC_042889|k562|ENSG00000257621|dwEE	chr14	58297969	58298049	TIA1|K562	80
chr14	58297620	58298620	+	XLOC_042889|k562|ENSG00000257621|dwEE	chr14	58297782	58297804	SLTM|K562	22
chr14	58297620	58298620	+	XLOC_042889|k562|ENSG00000257621|dwEE	chr14	58297967	58298019	QKI|HepG2	52
chr14	58297620	58298620	+	XLOC_042889|k562|ENSG00000257621|dwEE	chr14	58297952	58298034	U2AF1|K562	82
chr14	58297620	58298620	+	XLOC_042889|k562|ENSG00000257621|dwEE	chr14	58297999	58298092	HNRNPA1|HepG2	93
chr14	58297620	58298620	+	XLOC_042889|k562|ENSG00000257621|dwEE	chr14	58297649	58297683	LARP4|HepG2	34
chr14	58297620	58298620	+	XLOC_042889|k562|ENSG00000257621|dwEE	chr14	58297989	58298040	U2AF1|K562	51
chr14	58297620	58298620	+	XLOC_042889|k562|ENSG00000257621|dwEE	chr14	58298046	58298071	NOLC1|K562	25
chr14	58297620	58298620	+	XLOC_042889|k562|ENSG00000257621|dwEE	chr14	58297865	58297948	EFTUD2|K562	83
chr14	58297620	58298620	+	XLOC_042889|k562|ENSG00000257621|dwEE	chr14	58297981	58298028	RPS5|K562	47
chr14	58297620	58298620	+	XLOC_042889|k562|ENSG00000257621|dwEE	chr14	58297958	58298054	SRSF7|K562	96
chr14	58297620	58298620	+	XLOC_042889|k562|ENSG00000257621|dwEE	chr14	58297896	58297918	TROVE2|HepG2	22
chr14	58297620	58298620	+	XLOC_042889|k562|ENSG00000257621|dwEE	chr14	58297968	58298064	U2AF1|HepG2	96
chr14	58297620	58298620	+	XLOC_042889|k562|ENSG00000257621|dwEE	chr14	58297877	58297936	PRPF8|HepG2	59
chr14	58297620	58298620	+	XLOC_042889|k562|ENSG00000257621|dwEE	chr14	58297995	58298038	PUM2|K562	43
chr14	58297620	58298620	+	XLOC_042889|k562|ENSG00000257621|dwEE	chr14	58297682	58297732	GTF2F1|K562	50
chr14	58297620	58298620	+	XLOC_042889|k562|ENSG00000257621|dwEE	chr14	58297781	58297820	METAP2|K562	39
chr14	58297620	58298620	+	XLOC_042889|k562|ENSG00000257621|dwEE	chr14	58297966	58298035	METAP2|K562	69
chr14	58297620	58298620	+	XLOC_042889|k562|ENSG00000257621|dwEE	chr14	58297985	58298054	LIN28B|K562	69
chr14	58297620	58298620	+	XLOC_042889|k562|ENSG00000257621|dwEE	chr14	58297988	58298041	PUS1|K562	53
chr14	58297620	58298620	+	XLOC_042889|k562|ENSG00000257621|dwEE	chr14	58297963	58298036	RBM15|K562	73
chr14	58297620	58298620	+	XLOC_042889|k562|ENSG00000257621|dwEE	chr14	58297958	58298078	RBM15|HepG2	120
chr14	58297620	58298620	+	XLOC_042889|k562|ENSG00000257621|dwEE	chr14	58298013	58298118	RBM15|K562	105
chr14	58297620	58298620	+	XLOC_042889|k562|ENSG00000257621|dwEE	chr14	58297755	58297802	RBFOX2|HepG2	47
chr14	58297620	58298620	+	XLOC_042889|k562|ENSG00000257621|dwEE	chr14	58297896	58297933	FASTKD2|HepG2	37
chr14	58297620	58298620	+	XLOC_042889|k562|ENSG00000257621|dwEE	chr14	58297963	58298031	POLR2G|HepG2	68
chr14	58297620	58298620	+	XLOC_042889|k562|ENSG00000257621|dwEE	chr14	58297803	58297843	QKI|HepG2	40
chr14	58297620	58298620	+	XLOC_042889|k562|ENSG00000257621|dwEE	chr14	58297960	58298047	FASTKD2|HepG2	87
chr14	58297620	58298620	+	XLOC_042889|k562|ENSG00000257621|dwEE	chr14	58297972	58298017	DDX6|HepG2	45
chr14	58297620	58298620	+	XLOC_042889|k562|ENSG00000257621|dwEE	chr14	58298045	58298112	HNRNPM|K562	67
chr14	58297620	58298620	+	XLOC_042889|k562|ENSG00000257621|dwEE	chr14	58297681	58297718	XRCC6|K562	37
chr14	58297620	58298620	+	XLOC_042889|k562|ENSG00000257621|dwEE	chr14	58297979	58298016	HNRNPC|HepG2	37
chr14	58297620	58298620	+	XLOC_042889|k562|ENSG00000257621|dwEE	chr14	58297874	58297963	PRPF8|HepG2	89
chr14	58297620	58298620	+	XLOC_042889|k562|ENSG00000257621|dwEE	chr14	58297966	58298034	U2AF2|K562	68
chr14	58297620	58298620	+	XLOC_042889|k562|ENSG00000257621|dwEE	chr14	58297893	58297919	SMNDC1|K562	26
chr14	58297620	58298620	+	XLOC_042889|k562|ENSG00000257621|dwEE	chr14	58297617	58297660	YBX3|K562	40
chr14	58297620	58298620	+	XLOC_042889|k562|ENSG00000257621|dwEE	chr14	58297919	58297935	PPIG|HepG2	16
chr14	58297620	58298620	+	XLOC_042889|k562|ENSG00000257621|dwEE	chr14	58297701	58297737	PCBP2|HepG2	36
chr14	58297620	58298620	+	XLOC_042889|k562|ENSG00000257621|dwEE	chr14	58297765	58297855	LSM11|HepG2	90
chr14	58297620	58298620	+	XLOC_042889|k562|ENSG00000257621|dwEE	chr14	58297789	58297813	CDC40|HepG2	24
chr14	58297620	58298620	+	XLOC_042889|k562|ENSG00000257621|dwEE	chr14	58297894	58297931	SMNDC1|HepG2	37
chr14	58297620	58298620	+	XLOC_042889|k562|ENSG00000257621|dwEE	chr14	58297895	58297923	TROVE2|K562	28
chr14	58297620	58298620	+	XLOC_042889|k562|ENSG00000257621|dwEE	chr14	58298036	58298076	DDX24|K562	40
chr14	58297620	58298620	+	XLOC_042889|k562|ENSG00000257621|dwEE	chr14	58297990	58298034	RBFOX2|K562	44
chr14	58297620	58298620	+	XLOC_042889|k562|ENSG00000257621|dwEE	chr14	58297780	58297816	ZRANB2|K562	36
chr14	58297620	58298620	+	XLOC_042889|k562|ENSG00000257621|dwEE	chr14	58297956	58298054	ZNF622|K562	98
chr14	58297620	58298620	+	XLOC_042889|k562|ENSG00000257621|dwEE	chr14	58298002	58298045	LARP4|HepG2	43
chr14	58297620	58298620	+	XLOC_042889|k562|ENSG00000257621|dwEE	chr14	58298037	58298118	HNRNPC|HepG2	81
chr14	58297620	58298620	+	XLOC_042889|k562|ENSG00000257621|dwEE	chr14	58297794	58297821	EFTUD2|HepG2	27
chr14	58297620	58298620	+	XLOC_042889|k562|ENSG00000257621|dwEE	chr14	58297784	58297814	RBM22|HepG2	30
chr14	58297620	58298620	+	XLOC_042889|k562|ENSG00000257621|dwEE	chr14	58297980	58298030	LARP4|K562	50
chr14	58297620	58298620	+	XLOC_042889|k562|ENSG00000257621|dwEE	chr14	58297949	58298033	SRSF7|K562	84
chr14	58297620	58298620	+	XLOC_042889|k562|ENSG00000257621|dwEE	chr14	58297883	58297916	NCBP2|K562	33
chr14	58297620	58298620	+	XLOC_042889|k562|ENSG00000257621|dwEE	chr14	58298096	58298118	YBX3|K562	22
chr14	58297620	58298620	+	XLOC_042889|k562|ENSG00000257621|dwEE	chr14	58298009	58298067	TAF15|K562	58
chr14	58297620	58298620	+	XLOC_042889|k562|ENSG00000257621|dwEE	chr14	58297983	58298023	GTF2F1|HepG2	40
chr14	58297620	58298620	+	XLOC_042889|k562|ENSG00000257621|dwEE	chr14	58297924	58298030	XRN2|HepG2	106
chr14	58297620	58298620	+	XLOC_042889|k562|ENSG00000257621|dwEE	chr14	58297921	58298029	SRSF1|HepG2	108
chr14	58297620	58298620	+	XLOC_042889|k562|ENSG00000257621|dwEE	chr14	58297678	58297704	SUPV3L1|HepG2	26
chr14	58297620	58298620	+	XLOC_042889|k562|ENSG00000257621|dwEE	chr14	58297894	58297921	EIF3D|HepG2	27
chr14	58297620	58298620	+	XLOC_042889|k562|ENSG00000257621|dwEE	chr14	58297949	58298035	PPIG|HepG2	86
chr14	58297620	58298620	+	XLOC_042889|k562|ENSG00000257621|dwEE	chr14	58297778	58297838	FASTKD2|HepG2	60
chr14	58297620	58298620	+	XLOC_042889|k562|ENSG00000257621|dwEE	chr14	58297918	58297968	EFTUD2|HepG2	50
chr14	58297620	58298620	+	XLOC_042889|k562|ENSG00000257621|dwEE	chr14	58297841	58298019	CSTF2T|K562	178
chr14	58297620	58298620	+	XLOC_042889|k562|ENSG00000257621|dwEE	chr14	58297976	58298038	POLR2G|HepG2	62
chr14	58297620	58298620	+	XLOC_042889|k562|ENSG00000257621|dwEE	chr14	58297952	58298042	BUD13|HepG2	90
chr14	58297620	58298620	+	XLOC_042889|k562|ENSG00000257621|dwEE	chr14	58297892	58297938	NONO|K562	46
chr14	58297620	58298620	+	XLOC_042889|k562|ENSG00000257621|dwEE	chr14	58297787	58297819	SF3B4|HepG2	32
chr14	58297620	58298620	+	XLOC_042889|k562|ENSG00000257621|dwEE	chr14	58298011	58298074	HNRNPM|HepG2	63
chr14	58297620	58298620	+	XLOC_042889|k562|ENSG00000257621|dwEE	chr14	58297885	58297913	PCBP2|HepG2	28
chr14	58297620	58298620	+	XLOC_042889|k562|ENSG00000257621|dwEE	chr14	58298039	58298117	DDX3X|K562	78
chr14	58297620	58298620	+	XLOC_042889|k562|ENSG00000257621|dwEE	chr14	58298064	58298118	U2AF1|HepG2	54
chr14	58297620	58298620	+	XLOC_042889|k562|ENSG00000257621|dwEE	chr14	58297774	58297819	CSTF2T|HepG2	45
chr14	58297620	58298620	+	XLOC_042889|k562|ENSG00000257621|dwEE	chr14	58298000	58298032	LSM11|K562	32
chr14	58297620	58298620	+	XLOC_042889|k562|ENSG00000257621|dwEE	chr14	58297864	58297941	SF3B4|HepG2	77
chr14	58297620	58298620	+	XLOC_042889|k562|ENSG00000257621|dwEE	chr14	58297942	58298040	SRSF9|HepG2	98
chr14	58297620	58298620	+	XLOC_042889|k562|ENSG00000257621|dwEE	chr14	58297905	58297936	RBM15|K562	31
chr14	58297620	58298620	+	XLOC_042889|k562|ENSG00000257621|dwEE	chr14	58298084	58298111	GRWD1|HepG2	27
chr14	58297620	58298620	+	XLOC_042889|k562|ENSG00000257621|dwEE	chr14	58297980	58298030	SUPV3L1|HepG2	50
chr14	58297620	58298620	+	XLOC_042889|k562|ENSG00000257621|dwEE	chr14	58297784	58297809	CSTF2T|K562	25
chr14	58297620	58298620	+	XLOC_042889|k562|ENSG00000257621|dwEE	chr14	58297973	58298043	AKAP8L|K562	70
chr14	58297620	58298620	+	XLOC_042889|k562|ENSG00000257621|dwEE	chr14	58297994	58298034	FKBP4|HepG2	40
chr14	58297620	58298620	+	XLOC_042889|k562|ENSG00000257621|dwEE	chr14	58298081	58298116	TIA1|HepG2	35
chr14	58297620	58298620	+	XLOC_042889|k562|ENSG00000257621|dwEE	chr14	58297883	58297926	SND1|HepG2	43
chr14	58297620	58298620	+	XLOC_042889|k562|ENSG00000257621|dwEE	chr14	58297704	58297729	PTBP1|HepG2	25
chr14	58297620	58298620	+	XLOC_042889|k562|ENSG00000257621|dwEE	chr14	58297689	58297700	HNRNPM|HepG2	11
chr14	58297620	58298620	+	XLOC_042889|k562|ENSG00000257621|dwEE	chr14	58297956	58298075	NCBP2|HepG2	119
chr14	58297620	58298620	+	XLOC_042889|k562|ENSG00000257621|dwEE	chr14	58297886	58298045	AGGF1|HepG2	159
chr14	58297620	58298620	+	XLOC_042889|k562|ENSG00000257621|dwEE	chr14	58297587	58297624	SFPQ|HepG2	4
chr14	58297620	58298620	+	XLOC_042889|k562|ENSG00000257621|dwEE	chr14	58297975	58298033	HNRNPUL1|HepG2	58
chr14	58297620	58298620	+	XLOC_042889|k562|ENSG00000257621|dwEE	chr14	58297992	58298026	DDX3X|HepG2	34
chr14	58297620	58298620	+	XLOC_042889|k562|ENSG00000257621|dwEE	chr14	58297796	58297809	BUD13|HepG2	13
chr14	58297620	58298620	+	XLOC_042889|k562|ENSG00000257621|dwEE	chr14	58297724	58297756	EWSR1|K562	32
chr14	58297620	58298620	+	XLOC_042889|k562|ENSG00000257621|dwEE	chr14	58297757	58297813	HNRNPU|K562	56
chr14	58297620	58298620	+	XLOC_042889|k562|ENSG00000257621|dwEE	chr14	58297886	58297919	CSTF2T|HepG2	33
chr14	58297620	58298620	+	XLOC_042889|k562|ENSG00000257621|dwEE	chr14	58297949	58298074	PPIG|HepG2	125
chr14	58297620	58298620	+	XLOC_042889|k562|ENSG00000257621|dwEE	chr14	58297978	58298038	YBX3|K562	60
chr14	58297620	58298620	+	XLOC_042889|k562|ENSG00000257621|dwEE	chr14	58298050	58298079	HNRNPL|K562	29
chr14	58297620	58298620	+	XLOC_042889|k562|ENSG00000257621|dwEE	chr14	58297780	58297825	PRPF8|HepG2	45
chr14	58297620	58298620	+	XLOC_042889|k562|ENSG00000257621|dwEE	chr14	58297968	58298033	HLTF|K562	65
chr14	58297620	58298620	+	XLOC_042889|k562|ENSG00000257621|dwEE	chr14	58297883	58297934	PRPF8|K562	51
chr14	58297620	58298620	+	XLOC_042889|k562|ENSG00000257621|dwEE	chr14	58297991	58298049	PTBP1|HepG2	58
chr14	58297620	58298620	+	XLOC_042889|k562|ENSG00000257621|dwEE	chr14	58297837	58297864	RBM15|HepG2	27
chr14	58297620	58298620	+	XLOC_042889|k562|ENSG00000257621|dwEE	chr14	58297949	58298044	TRA2A|HepG2	95
chr14	58297620	58298620	+	XLOC_042889|k562|ENSG00000257621|dwEE	chr14	58297875	58298039	BUD13|HepG2	164
chr14	58297620	58298620	+	XLOC_042889|k562|ENSG00000257621|dwEE	chr14	58298048	58298074	RPS3|K562	26
chr14	58297620	58298620	+	XLOC_042889|k562|ENSG00000257621|dwEE	chr14	58297996	58298045	TROVE2|K562	49
chr14	23966766	23967766	+	XLOC_042889|k562|ENSG00000157326|dwEE	chr14	23967475	23967520	BUD13|HepG2	45
chr14	23966766	23967766	+	XLOC_042889|k562|ENSG00000157326|dwEE	chr14	23967484	23967524	HNRNPA1|HepG2	40
chr14	23966766	23967766	+	XLOC_042889|k562|ENSG00000157326|dwEE	chr14	23967447	23967475	KHDRBS1|K562	28
chr14	23966766	23967766	+	XLOC_042889|k562|ENSG00000157326|dwEE	chr14	23967437	23967511	HNRNPL|K562	74
chr14	23966766	23967766	+	XLOC_042889|k562|ENSG00000157326|dwEE	chr14	23967466	23967511	EFTUD2|HepG2	45
chr14	23966766	23967766	+	XLOC_042889|k562|ENSG00000157326|dwEE	chr14	23967412	23967492	CSTF2|HepG2	80
chr14	23966766	23967766	+	XLOC_042889|k562|ENSG00000157326|dwEE	chr14	23967478	23967486	DGCR8|HepG2	8
chr14	23966766	23967766	+	XLOC_042889|k562|ENSG00000157326|dwEE	chr14	23967392	23967442	HNRNPL|HepG2	50
chr14	23966766	23967766	+	XLOC_042889|k562|ENSG00000157326|dwEE	chr14	23967481	23967517	HNRNPC|HepG2	36
chr14	23966766	23967766	+	XLOC_042889|k562|ENSG00000157326|dwEE	chr14	23967483	23967523	XRN2|HepG2	40
chr14	23966766	23967766	+	XLOC_042889|k562|ENSG00000157326|dwEE	chr14	23967474	23967502	GTF2F1|HepG2	28
chr14	23966766	23967766	+	XLOC_042889|k562|ENSG00000157326|dwEE	chr14	23967487	23967517	BUD13|HepG2	30
chr14	23966766	23967766	+	XLOC_042889|k562|ENSG00000157326|dwEE	chr14	23967482	23967520	HNRNPL|HepG2	38
chr14	23966766	23967766	+	XLOC_042889|k562|ENSG00000157326|dwEE	chr14	23967087	23967128	LIN28B|K562	41
chr14	23966766	23967766	+	XLOC_042889|k562|ENSG00000157326|dwEE	chr14	23967492	23967520	HNRNPL|HepG2	28
chr14	23966766	23967766	+	XLOC_042889|k562|ENSG00000157326|dwEE	chr14	23967480	23967513	GTF2F1|HepG2	33
chr14	23966766	23967766	+	XLOC_042889|k562|ENSG00000157326|dwEE	chr14	23967402	23967428	HNRNPL|HepG2	26
chr14	23966766	23967766	+	XLOC_042889|k562|ENSG00000157326|dwEE	chr14	23967486	23967511	DGCR8|HepG2	25
chr16	66565569	66566569	+	XLOC_042889|k562|ENSG00000217555|dwEE	chr16	66565903	66565930	HNRNPL|K562	27
chr16	66565569	66566569	+	XLOC_042889|k562|ENSG00000217555|dwEE	chr16	66565886	66565968	SND1|K562	82
chr16	66565569	66566569	+	XLOC_042889|k562|ENSG00000217555|dwEE	chr16	66565838	66565878	SF3A3|HepG2	40
chr16	66565569	66566569	+	XLOC_042889|k562|ENSG00000217555|dwEE	chr16	66565790	66565821	SAFB2|K562	31
chr16	66565569	66566569	+	XLOC_042889|k562|ENSG00000217555|dwEE	chr16	66565892	66565930	RBM15|K562	38
chr16	66565569	66566569	+	XLOC_042889|k562|ENSG00000217555|dwEE	chr16	66565904	66565931	GTF2F1|K562	27
chr16	66565569	66566569	+	XLOC_042889|k562|ENSG00000217555|dwEE	chr16	66565927	66565965	NCBP2|HepG2	38
chr16	66565569	66566569	+	XLOC_042889|k562|ENSG00000217555|dwEE	chr16	66565838	66565933	BUD13|K562	95
chr16	66565569	66566569	+	XLOC_042889|k562|ENSG00000217555|dwEE	chr16	66565840	66565868	MTPAP|K562	28
chr16	66565569	66566569	+	XLOC_042889|k562|ENSG00000217555|dwEE	chr16	66565897	66565968	PPIL4|K562	71
chr16	66565569	66566569	+	XLOC_042889|k562|ENSG00000217555|dwEE	chr16	66565917	66565959	U2AF1|HepG2	42
chr16	66565569	66566569	+	XLOC_042889|k562|ENSG00000217555|dwEE	chr16	66565899	66565986	UCHL5|K562	87
chr16	66565569	66566569	+	XLOC_042889|k562|ENSG00000217555|dwEE	chr16	66565885	66565989	YBX3|K562	104
chr16	66565569	66566569	+	XLOC_042889|k562|ENSG00000217555|dwEE	chr16	66565896	66565931	RBM15|K562	35
chr16	66565569	66566569	+	XLOC_042889|k562|ENSG00000217555|dwEE	chr16	66565919	66565943	PRPF8|HepG2	24
chr16	66565569	66566569	+	XLOC_042889|k562|ENSG00000217555|dwEE	chr16	66565833	66565868	RBM15|K562	35
chr16	66565569	66566569	+	XLOC_042889|k562|ENSG00000217555|dwEE	chr16	66565833	66565932	BUD13|K562	99
chr16	66565569	66566569	+	XLOC_042889|k562|ENSG00000217555|dwEE	chr16	66565833	66565859	U2AF1|HepG2	26
chr16	66565569	66566569	+	XLOC_042889|k562|ENSG00000217555|dwEE	chr16	66565821	66565855	DGCR8|HepG2	34
chr16	66565569	66566569	+	XLOC_042889|k562|ENSG00000217555|dwEE	chr16	66565880	66565911	AGGF1|HepG2	31
chr16	66565569	66566569	+	XLOC_042889|k562|ENSG00000217555|dwEE	chr16	66565889	66565930	PRPF8|K562	41
chr16	66565569	66566569	+	XLOC_042889|k562|ENSG00000217555|dwEE	chr16	66565925	66565994	RBFOX2|K562	69
chr16	66565569	66566569	+	XLOC_042889|k562|ENSG00000217555|dwEE	chr16	66565935	66565984	TIA1|K562	49
chr16	66565569	66566569	+	XLOC_042889|k562|ENSG00000217555|dwEE	chr16	66565831	66565863	SND1|K562	32
chr16	66565569	66566569	+	XLOC_042889|k562|ENSG00000217555|dwEE	chr16	66565853	66565902	HNRNPU|HepG2	49
chr16	66565569	66566569	+	XLOC_042889|k562|ENSG00000217555|dwEE	chr16	66565927	66565979	IGF2BP2|K562	52
chr16	66565569	66566569	+	XLOC_042889|k562|ENSG00000217555|dwEE	chr16	66565920	66565984	NOLC1|K562	64
chr16	66565569	66566569	+	XLOC_042889|k562|ENSG00000217555|dwEE	chr16	66565943	66565959	DGCR8|HepG2	16
chr16	66565569	66566569	+	XLOC_042889|k562|ENSG00000217555|dwEE	chr16	66565962	66565991	IGF2BP1|HepG2	29
chr16	66565569	66566569	+	XLOC_042889|k562|ENSG00000217555|dwEE	chr16	66565688	66565725	XRCC6|K562	37
chr16	66565569	66566569	+	XLOC_042889|k562|ENSG00000217555|dwEE	chr16	66565761	66565823	HNRNPA1|K562	62
chr16	66565569	66566569	+	XLOC_042889|k562|ENSG00000217555|dwEE	chr16	66565898	66565939	DDX3X|HepG2	41
chr16	66565569	66566569	+	XLOC_042889|k562|ENSG00000217555|dwEE	chr16	66565903	66565936	SRSF1|HepG2	33
chr16	66565569	66566569	+	XLOC_042889|k562|ENSG00000217555|dwEE	chr16	66565954	66565977	HNRNPC|HepG2	23
chr16	66565569	66566569	+	XLOC_042889|k562|ENSG00000217555|dwEE	chr16	66565949	66565959	PRPF8|K562	10
chr16	66565569	66566569	+	XLOC_042889|k562|ENSG00000217555|dwEE	chr16	66565753	66565803	HNRNPC|HepG2	50
chr16	66565569	66566569	+	XLOC_042889|k562|ENSG00000217555|dwEE	chr16	66565753	66565787	NOL12|HepG2	34
chr16	66565569	66566569	+	XLOC_042889|k562|ENSG00000217555|dwEE	chr16	66565835	66565936	BUD13|HepG2	101
chr16	66565569	66566569	+	XLOC_042889|k562|ENSG00000217555|dwEE	chr16	66565903	66565984	DDX3X|K562	81
chr16	66565569	66566569	+	XLOC_042889|k562|ENSG00000217555|dwEE	chr16	66565882	66565979	U2AF2|K562	97
chr16	66565569	66566569	+	XLOC_042889|k562|ENSG00000217555|dwEE	chr16	66565943	66566011	CPSF6|K562	68
chr16	66565569	66566569	+	XLOC_042889|k562|ENSG00000217555|dwEE	chr16	66565779	66565803	DHX30|HepG2	24
chr16	66565569	66566569	+	XLOC_042889|k562|ENSG00000217555|dwEE	chr16	66565883	66565906	CDC40|HepG2	23
chr16	66565569	66566569	+	XLOC_042889|k562|ENSG00000217555|dwEE	chr16	66565833	66565902	SUGP2|HepG2	69
chr16	66565569	66566569	+	XLOC_042889|k562|ENSG00000217555|dwEE	chr16	66565882	66565968	FASTKD2|HepG2	86
chr16	66565569	66566569	+	XLOC_042889|k562|ENSG00000217555|dwEE	chr16	66565713	66565733	RBFOX2|K562	20
chr16	66565569	66566569	+	XLOC_042889|k562|ENSG00000217555|dwEE	chr16	66565850	66565866	QKI|HepG2	16
chr16	66565569	66566569	+	XLOC_042889|k562|ENSG00000217555|dwEE	chr16	66565866	66565885	DDX6|K562	19
chr16	66565569	66566569	+	XLOC_042889|k562|ENSG00000217555|dwEE	chr16	66565885	66565892	DDX6|HepG2	7
chr16	66565569	66566569	+	XLOC_042889|k562|ENSG00000217555|dwEE	chr16	66565849	66565880	SF3A3|HepG2	31
chr16	66565569	66566569	+	XLOC_042889|k562|ENSG00000217555|dwEE	chr16	66565910	66565945	RPS3|HepG2	35
chr16	66565569	66566569	+	XLOC_042889|k562|ENSG00000217555|dwEE	chr16	66565832	66565869	KHDRBS1|K562	37
chr16	66565569	66566569	+	XLOC_042889|k562|ENSG00000217555|dwEE	chr16	66565885	66565990	SND1|K562	105
chr16	66565569	66566569	+	XLOC_042889|k562|ENSG00000217555|dwEE	chr16	66565797	66565851	CSTF2T|HepG2	54
chr16	66565569	66566569	+	XLOC_042889|k562|ENSG00000217555|dwEE	chr16	66565833	66565848	CDC40|HepG2	15
chr16	66565569	66566569	+	XLOC_042889|k562|ENSG00000217555|dwEE	chr16	66565822	66565862	CSTF2T|HepG2	40
chr16	66565569	66566569	+	XLOC_042889|k562|ENSG00000217555|dwEE	chr16	66565885	66565914	IGF2BP2|K562	29
chr16	66565569	66566569	+	XLOC_042889|k562|ENSG00000217555|dwEE	chr16	66565889	66565972	LARP4|HepG2	83
chr16	66565569	66566569	+	XLOC_042889|k562|ENSG00000217555|dwEE	chr16	66565833	66565896	HNRNPU|K562	63
chr16	66565569	66566569	+	XLOC_042889|k562|ENSG00000217555|dwEE	chr16	66565898	66565929	DDX59|HepG2	31
chr16	66565569	66566569	+	XLOC_042889|k562|ENSG00000217555|dwEE	chr16	66565829	66565864	IGF2BP3|HepG2	35
chr16	66565569	66566569	+	XLOC_042889|k562|ENSG00000217555|dwEE	chr16	66565885	66565900	DDX55|HepG2	15
chr16	66565569	66566569	+	XLOC_042889|k562|ENSG00000217555|dwEE	chr16	66565837	66565890	SF3B4|HepG2	53
chr16	66565569	66566569	+	XLOC_042889|k562|ENSG00000217555|dwEE	chr16	66565848	66565886	BUD13|HepG2	38
chr16	66565569	66566569	+	XLOC_042889|k562|ENSG00000217555|dwEE	chr16	66565925	66565988	UCHL5|HepG2	63
chr16	66565569	66566569	+	XLOC_042889|k562|ENSG00000217555|dwEE	chr16	66565783	66565855	HNRNPU|K562	72
chr16	66565569	66566569	+	XLOC_042889|k562|ENSG00000217555|dwEE	chr16	66565768	66565794	HNRNPU|K562	26
chr16	66565569	66566569	+	XLOC_042889|k562|ENSG00000217555|dwEE	chr16	66565884	66565924	DROSHA|K562	40
chr16	66565569	66566569	+	XLOC_042889|k562|ENSG00000217555|dwEE	chr16	66565949	66565979	PTBP1|HepG2	30
chr16	66565569	66566569	+	XLOC_042889|k562|ENSG00000217555|dwEE	chr16	66565829	66565872	GTF2F1|HepG2	43
chr16	66565569	66566569	+	XLOC_042889|k562|ENSG00000217555|dwEE	chr16	66565842	66565882	U2AF1|HepG2	40
chr16	66565569	66566569	+	XLOC_042889|k562|ENSG00000217555|dwEE	chr16	66565834	66565877	SF3B4|HepG2	43
chr16	66565569	66566569	+	XLOC_042889|k562|ENSG00000217555|dwEE	chr16	66565958	66565991	ZNF622|K562	33
chr16	66565569	66566569	+	XLOC_042889|k562|ENSG00000217555|dwEE	chr16	66565882	66565910	PTBP1|K562	28
chr16	66565569	66566569	+	XLOC_042889|k562|ENSG00000217555|dwEE	chr16	66565836	66565861	RBM5|HepG2	25
chr16	66565569	66566569	+	XLOC_042889|k562|ENSG00000217555|dwEE	chr16	66565944	66565983	EIF3D|HepG2	39
chr16	66565569	66566569	+	XLOC_042889|k562|ENSG00000217555|dwEE	chr16	66565947	66565974	LSM11|K562	27
chr16	66565569	66566569	+	XLOC_042889|k562|ENSG00000217555|dwEE	chr16	66565842	66565920	SF3B4|K562	78
chr16	66565569	66566569	+	XLOC_042889|k562|ENSG00000217555|dwEE	chr16	66565889	66565953	U2AF2|HepG2	64
chr16	66565569	66566569	+	XLOC_042889|k562|ENSG00000217555|dwEE	chr16	66565977	66565985	SAFB2|K562	8
chr16	66565569	66566569	+	XLOC_042889|k562|ENSG00000217555|dwEE	chr16	66565888	66565923	TIA1|HepG2	35
chr16	66565569	66566569	+	XLOC_042889|k562|ENSG00000217555|dwEE	chr16	66565752	66565811	HNRNPA1|HepG2	59
chr16	66565569	66566569	+	XLOC_042889|k562|ENSG00000217555|dwEE	chr16	66565886	66565977	SND1|HepG2	91
chr16	66565569	66566569	+	XLOC_042889|k562|ENSG00000217555|dwEE	chr16	66565826	66565863	TARDBP|K562	37
chr16	66565569	66566569	+	XLOC_042889|k562|ENSG00000217555|dwEE	chr16	66565942	66565965	DGCR8|HepG2	23
chr16	66565569	66566569	+	XLOC_042889|k562|ENSG00000217555|dwEE	chr16	66565935	66565973	DDX55|K562	38
chr16	66565569	66566569	+	XLOC_042889|k562|ENSG00000217555|dwEE	chr16	66565759	66565805	NCBP2|HepG2	46
chr16	66565569	66566569	+	XLOC_042889|k562|ENSG00000217555|dwEE	chr16	66565949	66565971	DDX59|HepG2	22
chr16	66565569	66566569	+	XLOC_042889|k562|ENSG00000217555|dwEE	chr16	66565884	66565903	DDX3X|K562	19
chr16	66565569	66566569	+	XLOC_042889|k562|ENSG00000217555|dwEE	chr16	66565937	66565987	GRWD1|HepG2	50
chr16	66565569	66566569	+	XLOC_042889|k562|ENSG00000217555|dwEE	chr16	66565890	66565930	RPS3|HepG2	40
chr16	66565569	66566569	+	XLOC_042889|k562|ENSG00000217555|dwEE	chr16	66565930	66565966	BUD13|HepG2	36
chr16	66565569	66566569	+	XLOC_042889|k562|ENSG00000217555|dwEE	chr16	66565832	66565872	HNRNPU|HepG2	40
chr16	66565569	66566569	+	XLOC_042889|k562|ENSG00000217555|dwEE	chr16	66565901	66565963	U2AF2|HepG2	62
chr16	66565569	66566569	+	XLOC_042889|k562|ENSG00000217555|dwEE	chr16	66565849	66565867	HNRNPL|HepG2	18
chr16	66565569	66566569	+	XLOC_042889|k562|ENSG00000217555|dwEE	chr16	66565893	66565972	FAM120A|K562	79
chr16	66565569	66566569	+	XLOC_042889|k562|ENSG00000217555|dwEE	chr16	66565873	66565897	PRPF8|HepG2	24
chr16	66565569	66566569	+	XLOC_042889|k562|ENSG00000217555|dwEE	chr16	66565826	66565878	LSM11|HepG2	52
chr16	66565569	66566569	+	XLOC_042889|k562|ENSG00000217555|dwEE	chr16	66565885	66565966	LIN28B|HepG2	81
chr16	66565569	66566569	+	XLOC_042889|k562|ENSG00000217555|dwEE	chr16	66565929	66565962	TIA1|K562	33
chr16	66565569	66566569	+	XLOC_042889|k562|ENSG00000217555|dwEE	chr16	66565907	66565938	EIF3D|HepG2	31
chr16	66565569	66566569	+	XLOC_042889|k562|ENSG00000217555|dwEE	chr16	66565885	66565981	DDX3X|K562	96
chr16	66565569	66566569	+	XLOC_042889|k562|ENSG00000217555|dwEE	chr16	66565715	66565750	SUGP2|HepG2	35
chr16	66565569	66566569	+	XLOC_042889|k562|ENSG00000217555|dwEE	chr16	66565939	66565983	XPO5|HepG2	44
chr16	66565569	66566569	+	XLOC_042889|k562|ENSG00000217555|dwEE	chr16	66565958	66565995	TARDBP|K562	37
chr16	66565569	66566569	+	XLOC_042889|k562|ENSG00000217555|dwEE	chr16	66565765	66565792	SAFB2|K562	27
chr16	66565569	66566569	+	XLOC_042889|k562|ENSG00000217555|dwEE	chr16	66565750	66565810	HNRNPU|HepG2	60
chr16	66565569	66566569	+	XLOC_042889|k562|ENSG00000217555|dwEE	chr16	66565879	66565935	RBM15|HepG2	56
chr16	66565569	66566569	+	XLOC_042889|k562|ENSG00000217555|dwEE	chr16	66565696	66565715	LSM11|HepG2	19
chr16	66565569	66566569	+	XLOC_042889|k562|ENSG00000217555|dwEE	chr16	66565774	66565820	AUH|HepG2	46
chr16	66565569	66566569	+	XLOC_042889|k562|ENSG00000217555|dwEE	chr16	66565823	66565880	HNRNPC|HepG2	57
chr16	66565569	66566569	+	XLOC_042889|k562|ENSG00000217555|dwEE	chr16	66565833	66565882	U2AF2|K562	49
chr16	66565569	66566569	+	XLOC_042889|k562|ENSG00000217555|dwEE	chr16	66565955	66565975	NCBP2|HepG2	20
chr16	66565569	66566569	+	XLOC_042889|k562|ENSG00000217555|dwEE	chr16	66565822	66565868	SUGP2|HepG2	46
chr16	66565569	66566569	+	XLOC_042889|k562|ENSG00000217555|dwEE	chr16	66565881	66565993	GRWD1|HepG2	112
chr16	66565569	66566569	+	XLOC_042889|k562|ENSG00000217555|dwEE	chr16	66565892	66565917	EIF3H|HepG2	25
chr16	66565569	66566569	+	XLOC_042889|k562|ENSG00000217555|dwEE	chr16	66565836	66565883	XRN2|HepG2	47
chr16	66565569	66566569	+	XLOC_042889|k562|ENSG00000217555|dwEE	chr16	66565885	66565992	YBX3|K562	107
chr16	66565569	66566569	+	XLOC_042889|k562|ENSG00000217555|dwEE	chr16	66565885	66565924	RBM22|HepG2	39
chr16	66565569	66566569	+	XLOC_042889|k562|ENSG00000217555|dwEE	chr16	66565887	66565928	GPKOW|K562	41
chr16	66565569	66566569	+	XLOC_042889|k562|ENSG00000217555|dwEE	chr16	66565911	66565960	ILF3|K562	49
chr16	66565569	66566569	+	XLOC_042889|k562|ENSG00000217555|dwEE	chr16	66565939	66565990	PPIG|HepG2	51
chr16	66565569	66566569	+	XLOC_042889|k562|ENSG00000217555|dwEE	chr16	66565864	66565945	DDX55|HepG2	81
chr16	66565569	66566569	+	XLOC_042889|k562|ENSG00000217555|dwEE	chr16	66565844	66565867	HNRNPA1|HepG2	23
chr16	66565569	66566569	+	XLOC_042889|k562|ENSG00000217555|dwEE	chr16	66565835	66565876	RPS5|HepG2	41
chr16	66565569	66566569	+	XLOC_042889|k562|ENSG00000217555|dwEE	chr16	66565883	66565944	U2AF2|K562	61
chr16	66565569	66566569	+	XLOC_042889|k562|ENSG00000217555|dwEE	chr16	66565844	66565852	CSTF2|HepG2	8
chr16	66565569	66566569	+	XLOC_042889|k562|ENSG00000217555|dwEE	chr16	66565952	66565971	RBM15|K562	19
chr16	66565569	66566569	+	XLOC_042889|k562|ENSG00000217555|dwEE	chr16	66565901	66565993	UCHL5|HepG2	92
chr16	66565569	66566569	+	XLOC_042889|k562|ENSG00000217555|dwEE	chr16	66565753	66565778	HNRNPA1|HepG2	25
chr16	66565569	66566569	+	XLOC_042889|k562|ENSG00000217555|dwEE	chr16	66565875	66565905	DGCR8|HepG2	30
chr16	66565569	66566569	+	XLOC_042889|k562|ENSG00000217555|dwEE	chr16	66565935	66565987	UCHL5|K562	52
chr16	66565569	66566569	+	XLOC_042889|k562|ENSG00000217555|dwEE	chr16	66565899	66565965	LSM11|HepG2	66
chr16	66565569	66566569	+	XLOC_042889|k562|ENSG00000217555|dwEE	chr16	66565930	66566010	CPSF6|K562	80
chr16	66565569	66566569	+	XLOC_042889|k562|ENSG00000217555|dwEE	chr16	66565921	66565952	KHSRP|K562	31
chr16	66565569	66566569	+	XLOC_042889|k562|ENSG00000217555|dwEE	chr16	66565900	66565962	DDX55|HepG2	62
chr16	66565569	66566569	+	XLOC_042889|k562|ENSG00000217555|dwEE	chr16	66565899	66565937	GRWD1|HepG2	38
chr16	66565569	66566569	+	XLOC_042889|k562|ENSG00000217555|dwEE	chr16	66565886	66565995	LARP4|HepG2	109
chr12	63784572	63785572	+	XLOC_042889|k562|ENSG00000118600|dwEE	chr12	63785020	63785054	ZNF622|K562	34
chr12	63784572	63785572	+	XLOC_042889|k562|ENSG00000118600|dwEE	chr12	63785047	63785066	DDX3X|K562	19
chr12	63784572	63785572	+	XLOC_042889|k562|ENSG00000118600|dwEE	chr12	63785149	63785176	KHDRBS1|K562	27
chr12	63784572	63785572	+	XLOC_042889|k562|ENSG00000118600|dwEE	chr12	63785012	63785039	EIF3D|HepG2	27
chr12	63784572	63785572	+	XLOC_042889|k562|ENSG00000118600|dwEE	chr12	63785005	63785031	GEMIN5|K562	26
chr12	63784572	63785572	+	XLOC_042889|k562|ENSG00000118600|dwEE	chr12	63785059	63785104	KHSRP|K562	45
chr12	63784572	63785572	+	XLOC_042889|k562|ENSG00000118600|dwEE	chr12	63784990	63785030	RBM15|HepG2	40
chr12	63784572	63785572	+	XLOC_042889|k562|ENSG00000118600|dwEE	chr12	63784995	63785047	YBX3|K562	52
chr12	63784572	63785572	+	XLOC_042889|k562|ENSG00000118600|dwEE	chr12	63784996	63785074	SRSF1|K562	78
chr12	63784572	63785572	+	XLOC_042889|k562|ENSG00000118600|dwEE	chr12	63784978	63785036	RBM15|K562	58
chr12	63784572	63785572	+	XLOC_042889|k562|ENSG00000118600|dwEE	chr12	63785046	63785069	HNRNPU|K562	23
chr12	63784572	63785572	+	XLOC_042889|k562|ENSG00000118600|dwEE	chr12	63784993	63785022	RBM15|K562	29
chr12	63784572	63785572	+	XLOC_042889|k562|ENSG00000118600|dwEE	chr12	63785282	63785380	CPSF7|HEK293	98
chr12	63784572	63785572	+	XLOC_042889|k562|ENSG00000118600|dwEE	chr12	63784976	63785069	GRWD1|HepG2	93
chr12	63784572	63785572	+	XLOC_042889|k562|ENSG00000118600|dwEE	chr12	63784968	63785025	YBX3|K562	57
chr12	63784572	63785572	+	XLOC_042889|k562|ENSG00000118600|dwEE	chr12	63785048	63785090	KHSRP|K562	42
chr12	63784572	63785572	+	XLOC_042889|k562|ENSG00000118600|dwEE	chr12	63785053	63785090	CDC40|HepG2	37
chr12	63784572	63785572	+	XLOC_042889|k562|ENSG00000118600|dwEE	chr12	63785102	63785152	KHSRP|K562	50
chr12	63784572	63785572	+	XLOC_042889|k562|ENSG00000118600|dwEE	chr12	63784998	63785028	SRSF7|K562	30
chr12	63784572	63785572	+	XLOC_042889|k562|ENSG00000118600|dwEE	chr12	63784969	63784976	IGF2BP2|K562	7
chr12	63784572	63785572	+	XLOC_042889|k562|ENSG00000118600|dwEE	chr12	63784970	63785067	UCHL5|HepG2	97
chr12	63784572	63785572	+	XLOC_042889|k562|ENSG00000118600|dwEE	chr12	63785004	63785041	SRSF7|K562	37
chr12	63784572	63785572	+	XLOC_042889|k562|ENSG00000118600|dwEE	chr12	63785013	63785086	SRSF1|HepG2	73
chr12	63784572	63785572	+	XLOC_042889|k562|ENSG00000118600|dwEE	chr12	63785001	63785041	LSM11|HepG2	40
chr12	63784572	63785572	+	XLOC_042889|k562|ENSG00000118600|dwEE	chr12	63784982	63785082	UCHL5|HepG2	100
chr12	63784572	63785572	+	XLOC_042889|k562|ENSG00000118600|dwEE	chr12	63785013	63785071	PPIG|HepG2	58
chr12	63784572	63785572	+	XLOC_042889|k562|ENSG00000118600|dwEE	chr12	63785329	63785355	KHDRBS1|K562	26
chr12	63784572	63785572	+	XLOC_042889|k562|ENSG00000118600|dwEE	chr12	63785185	63785242	KHSRP|K562	57
chr12	63784572	63785572	+	XLOC_042889|k562|ENSG00000118600|dwEE	chr12	63784992	63785024	MTPAP|K562	32
chr12	63784572	63785572	+	XLOC_042889|k562|ENSG00000118600|dwEE	chr12	63785031	63785071	BUD13|HepG2	40
chr12	63784572	63785572	+	XLOC_042889|k562|ENSG00000118600|dwEE	chr12	63785023	63785069	AGGF1|HepG2	46
chr12	63784572	63785572	+	XLOC_042889|k562|ENSG00000118600|dwEE	chr12	63784999	63785105	PRPF8|HepG2	106
chr12	63784572	63785572	+	XLOC_042889|k562|ENSG00000118600|dwEE	chr12	63784990	63785042	RBM15|HepG2	52
chr12	63784572	63785572	+	XLOC_042889|k562|ENSG00000118600|dwEE	chr12	63785450	63785556	HNRNPC|HepG2	106
chr12	63784572	63785572	+	XLOC_042889|k562|ENSG00000118600|dwEE	chr12	63784987	63785075	GRWD1|HepG2	88
chr12	63784572	63785572	+	XLOC_042889|k562|ENSG00000118600|dwEE	chr12	63784961	63784991	U2AF1|HepG2	30
chr12	63784572	63785572	+	XLOC_042889|k562|ENSG00000118600|dwEE	chr12	63785330	63785365	PRPF8|K562	35
chr12	63784572	63785572	+	XLOC_042889|k562|ENSG00000118600|dwEE	chr12	63784993	63785065	UCHL5|K562	72
chr12	63784572	63785572	+	XLOC_042889|k562|ENSG00000118600|dwEE	chr12	63785001	63785066	ZNF622|K562	65
chr12	63784572	63785572	+	XLOC_042889|k562|ENSG00000118600|dwEE	chr12	63784997	63785034	DDX3X|K562	37
chr12	63784572	63785572	+	XLOC_042889|k562|ENSG00000118600|dwEE	chr12	63784992	63785085	SRSF1|HepG2	93
chr12	63784572	63785572	+	XLOC_042889|k562|ENSG00000118600|dwEE	chr12	63785287	63785342	HNRNPC|HepG2	55
chr12	63784572	63785572	+	XLOC_042889|k562|ENSG00000118600|dwEE	chr12	63785282	63785320	HNRNPC|HeLa	38
chr12	63784572	63785572	+	XLOC_042889|k562|ENSG00000118600|dwEE	chr12	63785300	63785329	DDX6|K562	29
chr14	58297584	58298584	+	XLOC_042889|k562|ENSG00000257621|dwEE	chr14	58297893	58297928	ILF3|K562	35
chr14	58297584	58298584	+	XLOC_042889|k562|ENSG00000257621|dwEE	chr14	58297953	58297982	CPSF6|K562	29
chr14	58297584	58298584	+	XLOC_042889|k562|ENSG00000257621|dwEE	chr14	58297954	58298050	PPIL4|K562	96
chr14	58297584	58298584	+	XLOC_042889|k562|ENSG00000257621|dwEE	chr14	58297788	58297844	HNRNPM|K562	56
chr14	58297584	58298584	+	XLOC_042889|k562|ENSG00000257621|dwEE	chr14	58297996	58298029	NSUN2|K562	33
chr14	58297584	58298584	+	XLOC_042889|k562|ENSG00000257621|dwEE	chr14	58297788	58297825	PRPF8|HepG2	37
chr14	58297584	58298584	+	XLOC_042889|k562|ENSG00000257621|dwEE	chr14	58297950	58298039	AGGF1|HepG2	89
chr14	58297584	58298584	+	XLOC_042889|k562|ENSG00000257621|dwEE	chr14	58297901	58297922	CSTF2|HepG2	21
chr14	58297584	58298584	+	XLOC_042889|k562|ENSG00000257621|dwEE	chr14	58298069	58298118	TRA2A|K562	49
chr14	58297584	58298584	+	XLOC_042889|k562|ENSG00000257621|dwEE	chr14	58298026	58298119	AUH|HepG2	93
chr14	58297584	58298584	+	XLOC_042889|k562|ENSG00000257621|dwEE	chr14	58297885	58297934	TIA1|HepG2	49
chr14	58297584	58298584	+	XLOC_042889|k562|ENSG00000257621|dwEE	chr14	58297777	58297828	CDC40|HepG2	51
chr14	58297584	58298584	+	XLOC_042889|k562|ENSG00000257621|dwEE	chr14	58298080	58298115	RBM15|HepG2	35
chr14	58297584	58298584	+	XLOC_042889|k562|ENSG00000257621|dwEE	chr14	58297971	58298041	FASTKD2|HepG2	70
chr14	58297584	58298584	+	XLOC_042889|k562|ENSG00000257621|dwEE	chr14	58297958	58297988	RPS3|K562	30
chr14	58297584	58298584	+	XLOC_042889|k562|ENSG00000257621|dwEE	chr14	58297996	58298032	FXR1|K562	36
chr14	58297584	58298584	+	XLOC_042889|k562|ENSG00000257621|dwEE	chr14	58297945	58298050	GTF2F1|HepG2	105
chr14	58297584	58298584	+	XLOC_042889|k562|ENSG00000257621|dwEE	chr14	58297982	58298026	CSTF2|HepG2	44
chr14	58297584	58298584	+	XLOC_042889|k562|ENSG00000257621|dwEE	chr14	58297966	58298040	DDX42|K562	74
chr14	58297584	58298584	+	XLOC_042889|k562|ENSG00000257621|dwEE	chr14	58297954	58297998	EIF4G2|K562	44
chr14	58297584	58298584	+	XLOC_042889|k562|ENSG00000257621|dwEE	chr14	58297952	58298032	SRSF7|HepG2	80
chr14	58297584	58298584	+	XLOC_042889|k562|ENSG00000257621|dwEE	chr14	58297886	58297928	DROSHA|K562	42
chr14	58297584	58298584	+	XLOC_042889|k562|ENSG00000257621|dwEE	chr14	58297769	58297849	CSTF2T|HepG2	80
chr14	58297584	58298584	+	XLOC_042889|k562|ENSG00000257621|dwEE	chr14	58298085	58298113	U2AF2|K562	28
chr14	58297584	58298584	+	XLOC_042889|k562|ENSG00000257621|dwEE	chr14	58297787	58297805	TAF15|HepG2	18
chr14	58297584	58298584	+	XLOC_042889|k562|ENSG00000257621|dwEE	chr14	58297941	58298044	SRSF9|HepG2	103
chr14	58297584	58298584	+	XLOC_042889|k562|ENSG00000257621|dwEE	chr14	58297640	58297665	HNRNPM|HepG2	25
chr14	58297584	58298584	+	XLOC_042889|k562|ENSG00000257621|dwEE	chr14	58297978	58298038	HNRNPC|HepG2	60
chr14	58297584	58298584	+	XLOC_042889|k562|ENSG00000257621|dwEE	chr14	58298002	58298029	NCBP2|K562	27
chr14	58297584	58298584	+	XLOC_042889|k562|ENSG00000257621|dwEE	chr14	58297774	58297863	PRPF8|K562	89
chr14	58297584	58298584	+	XLOC_042889|k562|ENSG00000257621|dwEE	chr14	58297966	58298006	DGCR8|HepG2	40
chr14	58297584	58298584	+	XLOC_042889|k562|ENSG00000257621|dwEE	chr14	58297665	58297705	PUM2|K562	40
chr14	58297584	58298584	+	XLOC_042889|k562|ENSG00000257621|dwEE	chr14	58298001	58298048	GEMIN5|K562	47
chr14	58297584	58298584	+	XLOC_042889|k562|ENSG00000257621|dwEE	chr14	58297606	58297642	PTBP1|HEK293T	36
chr14	58297584	58298584	+	XLOC_042889|k562|ENSG00000257621|dwEE	chr14	58297985	58298041	DROSHA|K562	56
chr14	58297584	58298584	+	XLOC_042889|k562|ENSG00000257621|dwEE	chr14	58297991	58298033	RBFOX2|K562	42
chr14	58297584	58298584	+	XLOC_042889|k562|ENSG00000257621|dwEE	chr14	58297986	58298047	METAP2|K562	61
chr14	58297584	58298584	+	XLOC_042889|k562|ENSG00000257621|dwEE	chr14	58297963	58297980	FXR2|K562	17
chr14	58297584	58298584	+	XLOC_042889|k562|ENSG00000257621|dwEE	chr14	58297935	58298108	SRSF1|K562	173
chr14	58297584	58298584	+	XLOC_042889|k562|ENSG00000257621|dwEE	chr14	58297802	58297817	RBM15|HepG2	15
chr14	58297584	58298584	+	XLOC_042889|k562|ENSG00000257621|dwEE	chr14	58297540	58297603	TAF15|HepG2	19
chr14	58297584	58298584	+	XLOC_042889|k562|ENSG00000257621|dwEE	chr14	58297954	58297972	TRA2A|HepG2	18
chr14	58297584	58298584	+	XLOC_042889|k562|ENSG00000257621|dwEE	chr14	58298039	58298120	NCBP2|HepG2	81
chr14	58297584	58298584	+	XLOC_042889|k562|ENSG00000257621|dwEE	chr14	58297794	58297822	GPKOW|K562	28
chr14	58297584	58298584	+	XLOC_042889|k562|ENSG00000257621|dwEE	chr14	58297950	58298016	FAM120A|HepG2	66
chr14	58297584	58298584	+	XLOC_042889|k562|ENSG00000257621|dwEE	chr14	58297954	58297997	GRSF1|HepG2	43
chr14	58297584	58298584	+	XLOC_042889|k562|ENSG00000257621|dwEE	chr14	58297775	58297857	XRN2|HepG2	82
chr14	58297584	58298584	+	XLOC_042889|k562|ENSG00000257621|dwEE	chr14	58297985	58298027	TARDBP|K562	42
chr14	58297584	58298584	+	XLOC_042889|k562|ENSG00000257621|dwEE	chr14	58297575	58297608	SND1|K562	24
chr14	58297584	58298584	+	XLOC_042889|k562|ENSG00000257621|dwEE	chr14	58297954	58297958	RBM5|HepG2	4
chr14	58297584	58298584	+	XLOC_042889|k562|ENSG00000257621|dwEE	chr14	58297704	58297744	MTPAP|K562	40
chr14	58297584	58298584	+	XLOC_042889|k562|ENSG00000257621|dwEE	chr14	58297954	58298039	DDX3X|K562	85
chr14	58297584	58298584	+	XLOC_042889|k562|ENSG00000257621|dwEE	chr14	58297572	58297604	HNRNPU|HepG2	20
chr14	58297584	58298584	+	XLOC_042889|k562|ENSG00000257621|dwEE	chr14	58297995	58298019	U2AF2|HepG2	24
chr14	58297584	58298584	+	XLOC_042889|k562|ENSG00000257621|dwEE	chr14	58298051	58298106	LSM11|K562	55
chr14	58297584	58298584	+	XLOC_042889|k562|ENSG00000257621|dwEE	chr14	58297885	58297914	SMNDC1|K562	29
chr14	58297584	58298584	+	XLOC_042889|k562|ENSG00000257621|dwEE	chr14	58297982	58298044	GRSF1|HepG2	62
chr14	58297584	58298584	+	XLOC_042889|k562|ENSG00000257621|dwEE	chr14	58297781	58297844	FAM120A|HepG2	63
chr14	58297584	58298584	+	XLOC_042889|k562|ENSG00000257621|dwEE	chr14	58297731	58297736	KHSRP|K562	5
chr14	58297584	58298584	+	XLOC_042889|k562|ENSG00000257621|dwEE	chr14	58297742	58297754	RBFOX2|K562	12
chr14	58297584	58298584	+	XLOC_042889|k562|ENSG00000257621|dwEE	chr14	58297919	58298017	SF3B4|K562	98
chr14	58297584	58298584	+	XLOC_042889|k562|ENSG00000257621|dwEE	chr14	58297929	58297962	NOLC1|K562	33
chr14	58297584	58298584	+	XLOC_042889|k562|ENSG00000257621|dwEE	chr14	58297876	58297927	RBM15|HepG2	51
chr14	58297584	58298584	+	XLOC_042889|k562|ENSG00000257621|dwEE	chr14	58297894	58297920	GEMIN5|K562	26
chr14	58297584	58298584	+	XLOC_042889|k562|ENSG00000257621|dwEE	chr14	58297853	58297922	BCCIP|HepG2	69
chr14	58297584	58298584	+	XLOC_042889|k562|ENSG00000257621|dwEE	chr14	58297568	58297599	RPS5|K562	15
chr14	58297584	58298584	+	XLOC_042889|k562|ENSG00000257621|dwEE	chr14	58297961	58298005	XRCC6|HepG2	44
chr14	58297584	58298584	+	XLOC_042889|k562|ENSG00000257621|dwEE	chr14	58297799	58297809	HNRNPM|HepG2	10
chr14	58297584	58298584	+	XLOC_042889|k562|ENSG00000257621|dwEE	chr14	58297797	58297819	NONO|K562	22
chr14	58297584	58298584	+	XLOC_042889|k562|ENSG00000257621|dwEE	chr14	58297653	58297679	HNRNPL|HepG2	26
chr14	58297584	58298584	+	XLOC_042889|k562|ENSG00000257621|dwEE	chr14	58297885	58297942	GTF2F1|K562	57
chr14	58297584	58298584	+	XLOC_042889|k562|ENSG00000257621|dwEE	chr14	58297952	58298022	RBFOX2|HepG2	70
chr14	58297584	58298584	+	XLOC_042889|k562|ENSG00000257621|dwEE	chr14	58297960	58297992	NOL12|HepG2	32
chr14	58297584	58298584	+	XLOC_042889|k562|ENSG00000257621|dwEE	chr14	58297562	58297598	SAFB2|K562	14
chr14	58297584	58298584	+	XLOC_042889|k562|ENSG00000257621|dwEE	chr14	58297992	58298031	SMNDC1|HepG2	39
chr14	58297584	58298584	+	XLOC_042889|k562|ENSG00000257621|dwEE	chr14	58297968	58298029	RBM22|HepG2	61
chr14	58297584	58298584	+	XLOC_042889|k562|ENSG00000257621|dwEE	chr14	58297709	58297839	PRPF8|K562	130
chr14	58297584	58298584	+	XLOC_042889|k562|ENSG00000257621|dwEE	chr14	58297607	58297674	TAF15|K562	67
chr14	58297584	58298584	+	XLOC_042889|k562|ENSG00000257621|dwEE	chr14	58298008	58298064	KHSRP|K562	56
chr14	58297584	58298584	+	XLOC_042889|k562|ENSG00000257621|dwEE	chr14	58297862	58297966	CDC40|HepG2	104
chr14	58297584	58298584	+	XLOC_042889|k562|ENSG00000257621|dwEE	chr14	58297685	58297714	HNRNPC|HepG2	29
chr14	58297584	58298584	+	XLOC_042889|k562|ENSG00000257621|dwEE	chr14	58298016	58298037	HNRNPC|HepG2	21
chr14	58297584	58298584	+	XLOC_042889|k562|ENSG00000257621|dwEE	chr14	58297928	58298045	XRN2|K562	117
chr14	58297584	58298584	+	XLOC_042889|k562|ENSG00000257621|dwEE	chr14	58297989	58298036	TBRG4|K562	47
chr14	58297584	58298584	+	XLOC_042889|k562|ENSG00000257621|dwEE	chr14	58297679	58297705	SF3B4|HepG2	26
chr14	58297584	58298584	+	XLOC_042889|k562|ENSG00000257621|dwEE	chr14	58297798	58297830	TIA1|K562	32
chr14	58297584	58298584	+	XLOC_042889|k562|ENSG00000257621|dwEE	chr14	58298033	58298124	U2AF2|HepG2	91
chr14	58297584	58298584	+	XLOC_042889|k562|ENSG00000257621|dwEE	chr14	58297893	58297936	RBM15|K562	43
chr14	58297584	58298584	+	XLOC_042889|k562|ENSG00000257621|dwEE	chr14	58297999	58298080	RPS5|K562	81
chr14	58297584	58298584	+	XLOC_042889|k562|ENSG00000257621|dwEE	chr14	58297993	58298031	RPS3|HepG2	38
chr14	58297584	58298584	+	XLOC_042889|k562|ENSG00000257621|dwEE	chr14	58297779	58297818	GTF2F1|K562	39
chr14	58297584	58298584	+	XLOC_042889|k562|ENSG00000257621|dwEE	chr14	58297991	58298039	EFTUD2|K562	48
chr14	58297584	58298584	+	XLOC_042889|k562|ENSG00000257621|dwEE	chr14	58297939	58298039	XRCC6|K562	100
chr14	58297584	58298584	+	XLOC_042889|k562|ENSG00000257621|dwEE	chr14	58297902	58297923	ZNF622|K562	21
chr14	58297584	58298584	+	XLOC_042889|k562|ENSG00000257621|dwEE	chr14	58297753	58297778	GRSF1|HepG2	25
chr14	58297584	58298584	+	XLOC_042889|k562|ENSG00000257621|dwEE	chr14	58297786	58297826	AUH|HepG2	40
chr14	58297584	58298584	+	XLOC_042889|k562|ENSG00000257621|dwEE	chr14	58297996	58298027	NOLC1|K562	31
chr14	58297584	58298584	+	XLOC_042889|k562|ENSG00000257621|dwEE	chr14	58297779	58297849	EFTUD2|K562	70
chr14	58297584	58298584	+	XLOC_042889|k562|ENSG00000257621|dwEE	chr14	58297886	58297926	HNRNPUL1|HepG2	40
chr14	58297584	58298584	+	XLOC_042889|k562|ENSG00000257621|dwEE	chr14	58297925	58298021	XRN2|HepG2	96
chr14	58297584	58298584	+	XLOC_042889|k562|ENSG00000257621|dwEE	chr14	58298054	58298111	ZNF622|K562	57
chr14	58297584	58298584	+	XLOC_042889|k562|ENSG00000257621|dwEE	chr14	58298042	58298083	TROVE2|HepG2	41
chr14	58297584	58298584	+	XLOC_042889|k562|ENSG00000257621|dwEE	chr14	58297992	58298024	DGCR8|K562	32
chr14	58297584	58298584	+	XLOC_042889|k562|ENSG00000257621|dwEE	chr14	58297948	58298064	UCHL5|K562	116
chr14	58297584	58298584	+	XLOC_042889|k562|ENSG00000257621|dwEE	chr14	58298025	58298073	TARDBP|K562	48
chr14	58297584	58298584	+	XLOC_042889|k562|ENSG00000257621|dwEE	chr14	58297942	58298021	SRSF1|HepG2	79
chr14	58297584	58298584	+	XLOC_042889|k562|ENSG00000257621|dwEE	chr14	58297699	58297707	EIF3D|HepG2	8
chr14	58297584	58298584	+	XLOC_042889|k562|ENSG00000257621|dwEE	chr14	58297890	58297933	KHSRP|K562	43
chr14	58297584	58298584	+	XLOC_042889|k562|ENSG00000257621|dwEE	chr14	58297889	58297942	BUD13|K562	53
chr14	58297584	58298584	+	XLOC_042889|k562|ENSG00000257621|dwEE	chr14	58297997	58298028	RPS3|K562	31
chr14	58297584	58298584	+	XLOC_042889|k562|ENSG00000257621|dwEE	chr14	58297916	58298055	IGF2BP3|HepG2	139
chr14	58297584	58298584	+	XLOC_042889|k562|ENSG00000257621|dwEE	chr14	58297893	58297933	IGF2BP3|HepG2	40
chr14	58297584	58298584	+	XLOC_042889|k562|ENSG00000257621|dwEE	chr14	58297962	58298036	PTBP1|HepG2	74
chr14	58297584	58298584	+	XLOC_042889|k562|ENSG00000257621|dwEE	chr14	58297687	58297709	MTPAP|K562	22
chr14	58297584	58298584	+	XLOC_042889|k562|ENSG00000257621|dwEE	chr14	58297738	58297776	HNRNPU|HepG2	38
chr14	58297584	58298584	+	XLOC_042889|k562|ENSG00000257621|dwEE	chr14	58297978	58298044	RBM15|HepG2	66
chr14	58297584	58298584	+	XLOC_042889|k562|ENSG00000257621|dwEE	chr14	58297899	58297925	TIA1|HepG2	26
chr14	58297584	58298584	+	XLOC_042889|k562|ENSG00000257621|dwEE	chr14	58297942	58298043	BUD13|K562	101
chr14	58297584	58298584	+	XLOC_042889|k562|ENSG00000257621|dwEE	chr14	58297559	58297611	LSM11|K562	27
chr14	58297584	58298584	+	XLOC_042889|k562|ENSG00000257621|dwEE	chr14	58298003	58298033	TIA1|HepG2	30
chr14	58297584	58298584	+	XLOC_042889|k562|ENSG00000257621|dwEE	chr14	58297785	58297847	FASTKD2|HepG2	62
chr14	58297584	58298584	+	XLOC_042889|k562|ENSG00000257621|dwEE	chr14	58297691	58297717	FASTKD2|HepG2	26
chr14	58297584	58298584	+	XLOC_042889|k562|ENSG00000257621|dwEE	chr14	58297978	58298049	GEMIN5|K562	71
chr14	58297584	58298584	+	XLOC_042889|k562|ENSG00000257621|dwEE	chr14	58297794	58297841	EFTUD2|HepG2	47
chr14	58297584	58298584	+	XLOC_042889|k562|ENSG00000257621|dwEE	chr14	58297783	58297838	RBFOX2|HepG2	55
chr14	58297584	58298584	+	XLOC_042889|k562|ENSG00000257621|dwEE	chr14	58297987	58298033	U2AF2|K562	46
chr14	58297584	58298584	+	XLOC_042889|k562|ENSG00000257621|dwEE	chr14	58298042	58298070	NOLC1|K562	28
chr14	58297584	58298584	+	XLOC_042889|k562|ENSG00000257621|dwEE	chr14	58297999	58298026	SUGP2|HepG2	27
chr14	58297584	58298584	+	XLOC_042889|k562|ENSG00000257621|dwEE	chr14	58297861	58297933	ZRANB2|K562	72
chr14	58297584	58298584	+	XLOC_042889|k562|ENSG00000257621|dwEE	chr14	58298080	58298105	LARP4|HepG2	25
chr14	58297584	58298584	+	XLOC_042889|k562|ENSG00000257621|dwEE	chr14	58297896	58297906	NKRF|HepG2	10
chr14	58297584	58298584	+	XLOC_042889|k562|ENSG00000257621|dwEE	chr14	58297972	58298047	XRCC6|K562	75
chr14	58297584	58298584	+	XLOC_042889|k562|ENSG00000257621|dwEE	chr14	58298089	58298107	RBFOX2|HepG2	18
chr14	58297584	58298584	+	XLOC_042889|k562|ENSG00000257621|dwEE	chr14	58297909	58297923	PTBP1|HepG2	14
chr14	58297584	58298584	+	XLOC_042889|k562|ENSG00000257621|dwEE	chr14	58297955	58297988	HNRNPU|HepG2	33
chr14	58297584	58298584	+	XLOC_042889|k562|ENSG00000257621|dwEE	chr14	58297908	58297941	U2AF2|K562	33
chr14	58297584	58298584	+	XLOC_042889|k562|ENSG00000257621|dwEE	chr14	58297899	58297912	SRSF1|HepG2	13
chr14	58297584	58298584	+	XLOC_042889|k562|ENSG00000257621|dwEE	chr14	58297873	58297949	EFTUD2|HepG2	76
chr14	58297584	58298584	+	XLOC_042889|k562|ENSG00000257621|dwEE	chr14	58297784	58297813	KHSRP|K562	29
chr14	58297584	58298584	+	XLOC_042889|k562|ENSG00000257621|dwEE	chr14	58297985	58298039	DDX3X|HepG2	54
chr14	58297584	58298584	+	XLOC_042889|k562|ENSG00000257621|dwEE	chr14	58298083	58298114	BCCIP|HepG2	31
chr14	58297584	58298584	+	XLOC_042889|k562|ENSG00000257621|dwEE	chr14	58297999	58298017	PRPF8|HepG2	18
chr14	58297584	58298584	+	XLOC_042889|k562|ENSG00000257621|dwEE	chr14	58297807	58297827	PPIL4|K562	20
chr14	58297584	58298584	+	XLOC_042889|k562|ENSG00000257621|dwEE	chr14	58297790	58297837	BUD13|HepG2	47
chr14	58297584	58298584	+	XLOC_042889|k562|ENSG00000257621|dwEE	chr14	58298022	58298062	CPSF6|HEK293	40
chr14	58297584	58298584	+	XLOC_042889|k562|ENSG00000257621|dwEE	chr14	58297594	58297617	SUGP2|HepG2	23
chr14	58297584	58298584	+	XLOC_042889|k562|ENSG00000257621|dwEE	chr14	58297988	58298038	RBM22|HepG2	50
chr14	58297584	58298584	+	XLOC_042889|k562|ENSG00000257621|dwEE	chr14	58297946	58298024	HLTF|K562	78
chr14	58297584	58298584	+	XLOC_042889|k562|ENSG00000257621|dwEE	chr14	58297889	58297936	NONO|K562	47
chr14	58297584	58298584	+	XLOC_042889|k562|ENSG00000257621|dwEE	chr14	58297979	58298031	TIA1|HepG2	52
chr14	58297584	58298584	+	XLOC_042889|k562|ENSG00000257621|dwEE	chr14	58297949	58298031	EFTUD2|HepG2	82
chr14	58297584	58298584	+	XLOC_042889|k562|ENSG00000257621|dwEE	chr14	58297959	58298073	EIF3D|HepG2	114
chr14	58297584	58298584	+	XLOC_042889|k562|ENSG00000257621|dwEE	chr14	58298080	58298105	XRN2|HepG2	25
chr14	58297584	58298584	+	XLOC_042889|k562|ENSG00000257621|dwEE	chr14	58298014	58298076	RBM5|HepG2	62
chr14	58297584	58298584	+	XLOC_042889|k562|ENSG00000257621|dwEE	chr14	58297953	58298029	FAM120A|HepG2	76
chr14	58297584	58298584	+	XLOC_042889|k562|ENSG00000257621|dwEE	chr14	58297788	58297811	EXOSC5|K562	23
chr14	58297584	58298584	+	XLOC_042889|k562|ENSG00000257621|dwEE	chr14	58297881	58297931	RBM22|HepG2	50
chr14	58297584	58298584	+	XLOC_042889|k562|ENSG00000257621|dwEE	chr14	58297945	58298012	IGF2BP2|K562	67
chr14	58297584	58298584	+	XLOC_042889|k562|ENSG00000257621|dwEE	chr14	58297994	58298033	SMNDC1|K562	39
chr14	58297584	58298584	+	XLOC_042889|k562|ENSG00000257621|dwEE	chr14	58297667	58297693	DGCR8|HepG2	26
chr14	58297584	58298584	+	XLOC_042889|k562|ENSG00000257621|dwEE	chr14	58297783	58297819	TIA1|HepG2	36
chr14	58297584	58298584	+	XLOC_042889|k562|ENSG00000257621|dwEE	chr14	58297972	58298013	RBM15|K562	41
chr14	58297584	58298584	+	XLOC_042889|k562|ENSG00000257621|dwEE	chr14	58297952	58297988	UCHL5|HepG2	36
chr14	58297584	58298584	+	XLOC_042889|k562|ENSG00000257621|dwEE	chr14	58297987	58298040	NKRF|HepG2	53
chr14	58297584	58298584	+	XLOC_042889|k562|ENSG00000257621|dwEE	chr14	58297879	58297927	TIA1|K562	48
chr14	58297584	58298584	+	XLOC_042889|k562|ENSG00000257621|dwEE	chr14	58297925	58298028	GPKOW|K562	103
chr14	58297584	58298584	+	XLOC_042889|k562|ENSG00000257621|dwEE	chr14	58297613	58297637	DROSHA|K562	24
chr14	58297584	58298584	+	XLOC_042889|k562|ENSG00000257621|dwEE	chr14	58297881	58297914	SLTM|K562	33
chr14	58297584	58298584	+	XLOC_042889|k562|ENSG00000257621|dwEE	chr14	58297752	58297830	NKRF|HepG2	78
chr14	58297584	58298584	+	XLOC_042889|k562|ENSG00000257621|dwEE	chr14	58297975	58298032	ZRANB2|K562	57
chr14	58297584	58298584	+	XLOC_042889|k562|ENSG00000257621|dwEE	chr14	58297880	58297932	RBM22|K562	52
chr14	58297584	58298584	+	XLOC_042889|k562|ENSG00000257621|dwEE	chr14	58297880	58297930	EWSR1|K562	50
chr14	58297584	58298584	+	XLOC_042889|k562|ENSG00000257621|dwEE	chr14	58297673	58297726	CSTF2T|K562	53
chr14	58297584	58298584	+	XLOC_042889|k562|ENSG00000257621|dwEE	chr14	58298066	58298112	RBM22|K562	46
chr14	58297584	58298584	+	XLOC_042889|k562|ENSG00000257621|dwEE	chr14	58297952	58297999	HNRNPA1|HepG2	47
chr14	58297584	58298584	+	XLOC_042889|k562|ENSG00000257621|dwEE	chr14	58297952	58298051	GRWD1|HepG2	99
chr14	58297584	58298584	+	XLOC_042889|k562|ENSG00000257621|dwEE	chr14	58298025	58298120	NCBP2|K562	95
chr14	58297584	58298584	+	XLOC_042889|k562|ENSG00000257621|dwEE	chr14	58297795	58297832	HNRNPL|K562	37
chr14	58297584	58298584	+	XLOC_042889|k562|ENSG00000257621|dwEE	chr14	58297572	58297627	HNRNPA1|K562	43
chr14	58297584	58298584	+	XLOC_042889|k562|ENSG00000257621|dwEE	chr14	58297959	58298058	EIF3D|HepG2	99
chr14	58297584	58298584	+	XLOC_042889|k562|ENSG00000257621|dwEE	chr14	58297692	58297738	PRPF8|K562	46
chr14	58297584	58298584	+	XLOC_042889|k562|ENSG00000257621|dwEE	chr14	58297886	58297951	CDC40|HepG2	65
chr14	58297584	58298584	+	XLOC_042889|k562|ENSG00000257621|dwEE	chr14	58297957	58297982	FTO|K562	25
chr14	58297584	58298584	+	XLOC_042889|k562|ENSG00000257621|dwEE	chr14	58297965	58298025	NCBP2|K562	60
chr14	58297584	58298584	+	XLOC_042889|k562|ENSG00000257621|dwEE	chr14	58297839	58297882	QKI|K562	43
chr14	58297584	58298584	+	XLOC_042889|k562|ENSG00000257621|dwEE	chr14	58297991	58298033	KHSRP|K562	42
chr14	58297584	58298584	+	XLOC_042889|k562|ENSG00000257621|dwEE	chr14	58298008	58298039	DHX30|K562	31
chr14	58297584	58298584	+	XLOC_042889|k562|ENSG00000257621|dwEE	chr14	58297892	58297929	RBM5|HepG2	37
chr14	58297584	58298584	+	XLOC_042889|k562|ENSG00000257621|dwEE	chr14	58297792	58297816	FAM120A|HepG2	24
chr14	58297584	58298584	+	XLOC_042889|k562|ENSG00000257621|dwEE	chr14	58297974	58298022	FIP1L1|HEK293	48
chr14	58297584	58298584	+	XLOC_042889|k562|ENSG00000257621|dwEE	chr14	58297953	58298049	SRSF1|K562	96
chr14	58297584	58298584	+	XLOC_042889|k562|ENSG00000257621|dwEE	chr14	58297903	58297928	LARP4|HepG2	25
chr14	58297584	58298584	+	XLOC_042889|k562|ENSG00000257621|dwEE	chr14	58298043	58298051	SUB1|HepG2	8
chr14	58297584	58298584	+	XLOC_042889|k562|ENSG00000257621|dwEE	chr14	58297886	58297915	AUH|HepG2	29
chr14	58297584	58298584	+	XLOC_042889|k562|ENSG00000257621|dwEE	chr14	58297889	58297938	CSTF2T|K562	49
chr14	58297584	58298584	+	XLOC_042889|k562|ENSG00000257621|dwEE	chr14	58297719	58297748	NKRF|HepG2	29
chr14	58297584	58298584	+	XLOC_042889|k562|ENSG00000257621|dwEE	chr14	58297793	58297812	MTPAP|K562	19
chr14	58297584	58298584	+	XLOC_042889|k562|ENSG00000257621|dwEE	chr14	58297801	58297833	HNRNPU|HepG2	32
chr14	58297584	58298584	+	XLOC_042889|k562|ENSG00000257621|dwEE	chr14	58297978	58298018	SAFB2|K562	40
chr14	58297584	58298584	+	XLOC_042889|k562|ENSG00000257621|dwEE	chr14	58297954	58297985	TRA2A|K562	31
chr14	58297584	58298584	+	XLOC_042889|k562|ENSG00000257621|dwEE	chr14	58297954	58298016	DDX3X|K562	62
chr14	58297584	58298584	+	XLOC_042889|k562|ENSG00000257621|dwEE	chr14	58298008	58298035	ZRANB2|K562	27
chr14	58297584	58298584	+	XLOC_042889|k562|ENSG00000257621|dwEE	chr14	58297902	58297929	GTF2F1|HepG2	27
chr14	58297584	58298584	+	XLOC_042889|k562|ENSG00000257621|dwEE	chr14	58297966	58298022	FUBP3|HepG2	56
chr14	58297584	58298584	+	XLOC_042889|k562|ENSG00000257621|dwEE	chr14	58298021	58298077	SRSF1|HepG2	56
chr14	58297584	58298584	+	XLOC_042889|k562|ENSG00000257621|dwEE	chr14	58297899	58297947	SF3B4|K562	48
chr14	58297584	58298584	+	XLOC_042889|k562|ENSG00000257621|dwEE	chr14	58297886	58297928	HNRNPU|K562	42
chr14	58297584	58298584	+	XLOC_042889|k562|ENSG00000257621|dwEE	chr14	58297958	58298054	LSM11|HepG2	96
chr14	58297584	58298584	+	XLOC_042889|k562|ENSG00000257621|dwEE	chr14	58297806	58297824	BUD13|K562	18
chr14	58297584	58298584	+	XLOC_042889|k562|ENSG00000257621|dwEE	chr14	58297885	58297927	RBM22|K562	42
chr14	58297584	58298584	+	XLOC_042889|k562|ENSG00000257621|dwEE	chr14	58297975	58298027	DDX55|K562	52
chr14	58297584	58298584	+	XLOC_042889|k562|ENSG00000257621|dwEE	chr14	58297975	58298072	CPSF6|K562	97
chr14	58297584	58298584	+	XLOC_042889|k562|ENSG00000257621|dwEE	chr14	58297975	58298049	CDC40|HepG2	74
chr14	58297584	58298584	+	XLOC_042889|k562|ENSG00000257621|dwEE	chr14	58297848	58297858	CDC40|HepG2	10
chr14	58297584	58298584	+	XLOC_042889|k562|ENSG00000257621|dwEE	chr14	58298085	58298116	RBM15|K562	31
chr14	58297584	58298584	+	XLOC_042889|k562|ENSG00000257621|dwEE	chr14	58297940	58298077	GRWD1|HepG2	137
chr14	58297584	58298584	+	XLOC_042889|k562|ENSG00000257621|dwEE	chr14	58298045	58298082	NCBP2|K562	37
chr14	58297584	58298584	+	XLOC_042889|k562|ENSG00000257621|dwEE	chr14	58297862	58298038	XRN2|K562	176
chr14	58297584	58298584	+	XLOC_042889|k562|ENSG00000257621|dwEE	chr14	58297940	58298074	EIF3H|HepG2	134
chr14	58297584	58298584	+	XLOC_042889|k562|ENSG00000257621|dwEE	chr14	58298003	58298037	TNRC6A|K562	34
chr14	58297584	58298584	+	XLOC_042889|k562|ENSG00000257621|dwEE	chr14	58297949	58298045	DDX59|HepG2	96
chr14	58297584	58298584	+	XLOC_042889|k562|ENSG00000257621|dwEE	chr14	58297882	58297942	BUD13|HepG2	60
chr14	58297584	58298584	+	XLOC_042889|k562|ENSG00000257621|dwEE	chr14	58297884	58297950	FAM120A|HepG2	66
chr14	58297584	58298584	+	XLOC_042889|k562|ENSG00000257621|dwEE	chr14	58297885	58297954	BUD13|K562	69
chr14	58297584	58298584	+	XLOC_042889|k562|ENSG00000257621|dwEE	chr14	58297787	58297814	HNRNPUL1|HepG2	27
chr14	58297584	58298584	+	XLOC_042889|k562|ENSG00000257621|dwEE	chr14	58297978	58298065	TAF15|HepG2	87
chr14	58297584	58298584	+	XLOC_042889|k562|ENSG00000257621|dwEE	chr14	58297951	58298056	UCHL5|HepG2	105
chr14	58297584	58298584	+	XLOC_042889|k562|ENSG00000257621|dwEE	chr14	58297936	58298035	PRPF8|HepG2	99
chr14	58297584	58298584	+	XLOC_042889|k562|ENSG00000257621|dwEE	chr14	58297944	58298066	AUH|HepG2	122
chr14	58297584	58298584	+	XLOC_042889|k562|ENSG00000257621|dwEE	chr14	58297962	58298044	DDX55|HepG2	82
chr14	58297584	58298584	+	XLOC_042889|k562|ENSG00000257621|dwEE	chr14	58297972	58298077	SLTM|HepG2	105
chr14	58297584	58298584	+	XLOC_042889|k562|ENSG00000257621|dwEE	chr14	58298053	58298095	U2AF2|K562	42
chr14	58297584	58298584	+	XLOC_042889|k562|ENSG00000257621|dwEE	chr14	58297990	58298035	HNRNPUL1|K562	45
chr14	58297584	58298584	+	XLOC_042889|k562|ENSG00000257621|dwEE	chr14	58297889	58297946	HNRNPM|K562	57
chr14	58297584	58298584	+	XLOC_042889|k562|ENSG00000257621|dwEE	chr14	58297998	58298062	DDX55|K562	64
chr14	58297584	58298584	+	XLOC_042889|k562|ENSG00000257621|dwEE	chr14	58297954	58298047	BUD13|K562	93
chr14	58297584	58298584	+	XLOC_042889|k562|ENSG00000257621|dwEE	chr14	58297977	58298031	TIA1|K562	54
chr14	58297584	58298584	+	XLOC_042889|k562|ENSG00000257621|dwEE	chr14	58297976	58298067	YBX3|K562	91
chr14	58297584	58298584	+	XLOC_042889|k562|ENSG00000257621|dwEE	chr14	58298036	58298075	RBM15|K562	39
chr14	58297584	58298584	+	XLOC_042889|k562|ENSG00000257621|dwEE	chr14	58297889	58297919	LSM11|HepG2	30
chr14	58297584	58298584	+	XLOC_042889|k562|ENSG00000257621|dwEE	chr14	58297797	58297833	FXR1|K562	36
chr14	58297584	58298584	+	XLOC_042889|k562|ENSG00000257621|dwEE	chr14	58297988	58298106	UCHL5|HepG2	118
chr14	58297584	58298584	+	XLOC_042889|k562|ENSG00000257621|dwEE	chr14	58298016	58298100	DDX3X|K562	84
chr14	58297584	58298584	+	XLOC_042889|k562|ENSG00000257621|dwEE	chr14	58298104	58298119	BCCIP|HepG2	15
chr14	58297584	58298584	+	XLOC_042889|k562|ENSG00000257621|dwEE	chr14	58297648	58297666	HNRNPU|HepG2	18
chr14	58297584	58298584	+	XLOC_042889|k562|ENSG00000257621|dwEE	chr14	58297891	58297959	PRPF8|K562	68
chr14	58297584	58298584	+	XLOC_042889|k562|ENSG00000257621|dwEE	chr14	58297938	58298048	HNRNPA1|K562	110
chr14	58297584	58298584	+	XLOC_042889|k562|ENSG00000257621|dwEE	chr14	58297954	58298047	U2AF1|HepG2	93
chr14	58297584	58298584	+	XLOC_042889|k562|ENSG00000257621|dwEE	chr14	58297994	58298037	GTF2F1|K562	43
chr14	58297584	58298584	+	XLOC_042889|k562|ENSG00000257621|dwEE	chr14	58297877	58297934	SUPV3L1|HepG2	57
chr14	58297584	58298584	+	XLOC_042889|k562|ENSG00000257621|dwEE	chr14	58297787	58297825	DGCR8|HepG2	38
chr14	58297584	58298584	+	XLOC_042889|k562|ENSG00000257621|dwEE	chr14	58297889	58297924	AUH|HepG2	35
chr14	58297584	58298584	+	XLOC_042889|k562|ENSG00000257621|dwEE	chr14	58297671	58297688	DDX55|HepG2	17
chr14	58297584	58298584	+	XLOC_042889|k562|ENSG00000257621|dwEE	chr14	58298075	58298119	NCBP2|HepG2	44
chr14	58297584	58298584	+	XLOC_042889|k562|ENSG00000257621|dwEE	chr14	58297873	58297919	FAM120A|HepG2	46
chr14	58297584	58298584	+	XLOC_042889|k562|ENSG00000257621|dwEE	chr14	58297980	58298034	NCBP2|HepG2	54
chr14	58297584	58298584	+	XLOC_042889|k562|ENSG00000257621|dwEE	chr14	58298081	58298116	AUH|K562	35
chr14	58297584	58298584	+	XLOC_042889|k562|ENSG00000257621|dwEE	chr14	58297789	58297821	XRCC6|HepG2	32
chr14	58297584	58298584	+	XLOC_042889|k562|ENSG00000257621|dwEE	chr14	58297954	58298048	HNRNPA1|HepG2	94
chr14	58297584	58298584	+	XLOC_042889|k562|ENSG00000257621|dwEE	chr14	58297977	58298027	EIF3H|HepG2	50
chr14	58297584	58298584	+	XLOC_042889|k562|ENSG00000257621|dwEE	chr14	58298029	58298117	SRSF1|HepG2	88
chr14	58297584	58298584	+	XLOC_042889|k562|ENSG00000257621|dwEE	chr14	58298079	58298118	SLTM|K562	39
chr14	58297584	58298584	+	XLOC_042889|k562|ENSG00000257621|dwEE	chr14	58297958	58298035	LARP4|HepG2	77
chr14	58297584	58298584	+	XLOC_042889|k562|ENSG00000257621|dwEE	chr14	58298045	58298083	U2AF1|K562	38
chr14	58297584	58298584	+	XLOC_042889|k562|ENSG00000257621|dwEE	chr14	58297795	58297835	SLTM|HepG2	40
chr14	58297584	58298584	+	XLOC_042889|k562|ENSG00000257621|dwEE	chr14	58297843	58297866	DDX42|K562	23
chr14	58297584	58298584	+	XLOC_042889|k562|ENSG00000257621|dwEE	chr14	58298051	58298078	SUB1|HepG2	27
chr14	58297584	58298584	+	XLOC_042889|k562|ENSG00000257621|dwEE	chr14	58297966	58298052	PPIL4|K562	86
chr14	58297584	58298584	+	XLOC_042889|k562|ENSG00000257621|dwEE	chr14	58297982	58298033	MTPAP|K562	51
chr14	58297584	58298584	+	XLOC_042889|k562|ENSG00000257621|dwEE	chr14	58297570	58297616	HNRNPU|K562	32
chr14	58297584	58298584	+	XLOC_042889|k562|ENSG00000257621|dwEE	chr14	58298008	58298053	SND1|K562	45
chr14	58297584	58298584	+	XLOC_042889|k562|ENSG00000257621|dwEE	chr14	58298009	58298033	PTBP1|K562	24
chr14	58297584	58298584	+	XLOC_042889|k562|ENSG00000257621|dwEE	chr14	58298065	58298077	RBM22|HepG2	12
chr14	58297584	58298584	+	XLOC_042889|k562|ENSG00000257621|dwEE	chr14	58297979	58298012	SLTM|K562	33
chr14	58297584	58298584	+	XLOC_042889|k562|ENSG00000257621|dwEE	chr14	58297982	58298033	DDX6|K562	51
chr14	58297584	58298584	+	XLOC_042889|k562|ENSG00000257621|dwEE	chr14	58297962	58298046	UCHL5|K562	84
chr14	58297584	58298584	+	XLOC_042889|k562|ENSG00000257621|dwEE	chr14	58297780	58297815	SUGP2|HepG2	35
chr14	58297584	58298584	+	XLOC_042889|k562|ENSG00000257621|dwEE	chr14	58298084	58298113	U2AF1|HepG2	29
chr14	58297584	58298584	+	XLOC_042889|k562|ENSG00000257621|dwEE	chr14	58297974	58298018	NOLC1|K562	44
chr14	58297584	58298584	+	XLOC_042889|k562|ENSG00000257621|dwEE	chr14	58297786	58297815	HNRNPUL1|K562	29
chr14	58297584	58298584	+	XLOC_042889|k562|ENSG00000257621|dwEE	chr14	58297892	58297920	SRSF1|K562	28
chr14	58297584	58298584	+	XLOC_042889|k562|ENSG00000257621|dwEE	chr14	58298077	58298110	SMNDC1|K562	33
chr14	58297584	58298584	+	XLOC_042889|k562|ENSG00000257621|dwEE	chr14	58297989	58298042	SND1|K562	53
chr14	58297584	58298584	+	XLOC_042889|k562|ENSG00000257621|dwEE	chr14	58297919	58298060	BCCIP|HepG2	141
chr14	58297584	58298584	+	XLOC_042889|k562|ENSG00000257621|dwEE	chr14	58297954	58297968	HLTF|K562	14
chr14	58297584	58298584	+	XLOC_042889|k562|ENSG00000257621|dwEE	chr14	58297777	58297825	LARP4|HepG2	48
chr14	58297584	58298584	+	XLOC_042889|k562|ENSG00000257621|dwEE	chr14	58297881	58297929	RBM22|HepG2	48
chr14	58297584	58298584	+	XLOC_042889|k562|ENSG00000257621|dwEE	chr14	58297958	58298033	BCCIP|HepG2	75
chr14	58297584	58298584	+	XLOC_042889|k562|ENSG00000257621|dwEE	chr14	58297951	58298034	CDC40|HepG2	83
chr14	58297584	58298584	+	XLOC_042889|k562|ENSG00000257621|dwEE	chr14	58297956	58298062	MTPAP|K562	106
chr14	58297584	58298584	+	XLOC_042889|k562|ENSG00000257621|dwEE	chr14	58297893	58297949	KHSRP|K562	56
chr14	58297584	58298584	+	XLOC_042889|k562|ENSG00000257621|dwEE	chr14	58297709	58297718	CDC40|HepG2	9
chr14	58297584	58298584	+	XLOC_042889|k562|ENSG00000257621|dwEE	chr14	58297992	58298034	IGF2BP3|HepG2	42
chr14	58297584	58298584	+	XLOC_042889|k562|ENSG00000257621|dwEE	chr14	58297883	58297894	FASTKD2|HepG2	11
chr14	58297584	58298584	+	XLOC_042889|k562|ENSG00000257621|dwEE	chr14	58297898	58297939	DHX30|K562	41
chr14	58297584	58298584	+	XLOC_042889|k562|ENSG00000257621|dwEE	chr14	58297877	58297938	TIA1|K562	61
chr14	58297584	58298584	+	XLOC_042889|k562|ENSG00000257621|dwEE	chr14	58297947	58298002	DGCR8|HepG2	55
chr14	58297584	58298584	+	XLOC_042889|k562|ENSG00000257621|dwEE	chr14	58297949	58298001	HNRNPU|K562	52
chr14	58297584	58298584	+	XLOC_042889|k562|ENSG00000257621|dwEE	chr14	58297611	58297644	HNRNPM|HepG2	33
chr14	58297584	58298584	+	XLOC_042889|k562|ENSG00000257621|dwEE	chr14	58297908	58298035	EFTUD2|K562	127
chr14	58297584	58298584	+	XLOC_042889|k562|ENSG00000257621|dwEE	chr14	58297969	58298052	LSM11|HepG2	83
chr14	58297584	58298584	+	XLOC_042889|k562|ENSG00000257621|dwEE	chr14	58298050	58298118	SRSF9|HepG2	68
chr14	58297584	58298584	+	XLOC_042889|k562|ENSG00000257621|dwEE	chr14	58298038	58298120	HNRNPC|HepG2	82
chr14	58297584	58298584	+	XLOC_042889|k562|ENSG00000257621|dwEE	chr14	58297966	58298062	SRSF7|HepG2	96
chr14	58297584	58298584	+	XLOC_042889|k562|ENSG00000257621|dwEE	chr14	58297944	58298043	ZNF622|K562	99
chr14	58297584	58298584	+	XLOC_042889|k562|ENSG00000257621|dwEE	chr14	58298079	58298116	U2AF2|HepG2	37
chr14	58297584	58298584	+	XLOC_042889|k562|ENSG00000257621|dwEE	chr14	58297868	58297906	HNRNPUL1|K562	38
chr14	58297584	58298584	+	XLOC_042889|k562|ENSG00000257621|dwEE	chr14	58297784	58297817	XRN2|HepG2	33
chr14	58297584	58298584	+	XLOC_042889|k562|ENSG00000257621|dwEE	chr14	58297889	58297943	SAFB2|K562	54
chr14	58297584	58298584	+	XLOC_042889|k562|ENSG00000257621|dwEE	chr14	58297979	58298031	FXR2|K562	52
chr14	58297584	58298584	+	XLOC_042889|k562|ENSG00000257621|dwEE	chr14	58297978	58298032	TRA2A|K562	54
chr14	58297584	58298584	+	XLOC_042889|k562|ENSG00000257621|dwEE	chr14	58297969	58298049	TIA1|K562	80
chr14	58297584	58298584	+	XLOC_042889|k562|ENSG00000257621|dwEE	chr14	58297782	58297804	SLTM|K562	22
chr14	58297584	58298584	+	XLOC_042889|k562|ENSG00000257621|dwEE	chr14	58297967	58298019	QKI|HepG2	52
chr14	58297584	58298584	+	XLOC_042889|k562|ENSG00000257621|dwEE	chr14	58297952	58298034	U2AF1|K562	82
chr14	58297584	58298584	+	XLOC_042889|k562|ENSG00000257621|dwEE	chr14	58297999	58298092	HNRNPA1|HepG2	93
chr14	58297584	58298584	+	XLOC_042889|k562|ENSG00000257621|dwEE	chr14	58297649	58297683	LARP4|HepG2	34
chr14	58297584	58298584	+	XLOC_042889|k562|ENSG00000257621|dwEE	chr14	58297989	58298040	U2AF1|K562	51
chr14	58297584	58298584	+	XLOC_042889|k562|ENSG00000257621|dwEE	chr14	58298046	58298071	NOLC1|K562	25
chr14	58297584	58298584	+	XLOC_042889|k562|ENSG00000257621|dwEE	chr14	58297865	58297948	EFTUD2|K562	83
chr14	58297584	58298584	+	XLOC_042889|k562|ENSG00000257621|dwEE	chr14	58297981	58298028	RPS5|K562	47
chr14	58297584	58298584	+	XLOC_042889|k562|ENSG00000257621|dwEE	chr14	58297561	58297606	DDX3X|HepG2	22
chr14	58297584	58298584	+	XLOC_042889|k562|ENSG00000257621|dwEE	chr14	58297958	58298054	SRSF7|K562	96
chr14	58297584	58298584	+	XLOC_042889|k562|ENSG00000257621|dwEE	chr14	58297896	58297918	TROVE2|HepG2	22
chr14	58297584	58298584	+	XLOC_042889|k562|ENSG00000257621|dwEE	chr14	58297968	58298064	U2AF1|HepG2	96
chr14	58297584	58298584	+	XLOC_042889|k562|ENSG00000257621|dwEE	chr14	58297877	58297936	PRPF8|HepG2	59
chr14	58297584	58298584	+	XLOC_042889|k562|ENSG00000257621|dwEE	chr14	58297995	58298038	PUM2|K562	43
chr14	58297584	58298584	+	XLOC_042889|k562|ENSG00000257621|dwEE	chr14	58297682	58297732	GTF2F1|K562	50
chr14	58297584	58298584	+	XLOC_042889|k562|ENSG00000257621|dwEE	chr14	58297781	58297820	METAP2|K562	39
chr14	58297584	58298584	+	XLOC_042889|k562|ENSG00000257621|dwEE	chr14	58297966	58298035	METAP2|K562	69
chr14	58297584	58298584	+	XLOC_042889|k562|ENSG00000257621|dwEE	chr14	58297985	58298054	LIN28B|K562	69
chr14	58297584	58298584	+	XLOC_042889|k562|ENSG00000257621|dwEE	chr14	58297988	58298041	PUS1|K562	53
chr14	58297584	58298584	+	XLOC_042889|k562|ENSG00000257621|dwEE	chr14	58297963	58298036	RBM15|K562	73
chr14	58297584	58298584	+	XLOC_042889|k562|ENSG00000257621|dwEE	chr14	58297958	58298078	RBM15|HepG2	120
chr14	58297584	58298584	+	XLOC_042889|k562|ENSG00000257621|dwEE	chr14	58298013	58298118	RBM15|K562	105
chr14	58297584	58298584	+	XLOC_042889|k562|ENSG00000257621|dwEE	chr14	58297755	58297802	RBFOX2|HepG2	47
chr14	58297584	58298584	+	XLOC_042889|k562|ENSG00000257621|dwEE	chr14	58297896	58297933	FASTKD2|HepG2	37
chr14	58297584	58298584	+	XLOC_042889|k562|ENSG00000257621|dwEE	chr14	58297963	58298031	POLR2G|HepG2	68
chr14	58297584	58298584	+	XLOC_042889|k562|ENSG00000257621|dwEE	chr14	58297803	58297843	QKI|HepG2	40
chr14	58297584	58298584	+	XLOC_042889|k562|ENSG00000257621|dwEE	chr14	58297960	58298047	FASTKD2|HepG2	87
chr14	58297584	58298584	+	XLOC_042889|k562|ENSG00000257621|dwEE	chr14	58297972	58298017	DDX6|HepG2	45
chr14	58297584	58298584	+	XLOC_042889|k562|ENSG00000257621|dwEE	chr14	58298045	58298112	HNRNPM|K562	67
chr14	58297584	58298584	+	XLOC_042889|k562|ENSG00000257621|dwEE	chr14	58297681	58297718	XRCC6|K562	37
chr14	58297584	58298584	+	XLOC_042889|k562|ENSG00000257621|dwEE	chr14	58297979	58298016	HNRNPC|HepG2	37
chr14	58297584	58298584	+	XLOC_042889|k562|ENSG00000257621|dwEE	chr14	58297874	58297963	PRPF8|HepG2	89
chr14	58297584	58298584	+	XLOC_042889|k562|ENSG00000257621|dwEE	chr14	58297966	58298034	U2AF2|K562	68
chr14	58297584	58298584	+	XLOC_042889|k562|ENSG00000257621|dwEE	chr14	58297893	58297919	SMNDC1|K562	26
chr14	58297584	58298584	+	XLOC_042889|k562|ENSG00000257621|dwEE	chr14	58297617	58297660	YBX3|K562	43
chr14	58297584	58298584	+	XLOC_042889|k562|ENSG00000257621|dwEE	chr14	58297919	58297935	PPIG|HepG2	16
chr14	58297584	58298584	+	XLOC_042889|k562|ENSG00000257621|dwEE	chr14	58297701	58297737	PCBP2|HepG2	36
chr14	58297584	58298584	+	XLOC_042889|k562|ENSG00000257621|dwEE	chr14	58297765	58297855	LSM11|HepG2	90
chr14	58297584	58298584	+	XLOC_042889|k562|ENSG00000257621|dwEE	chr14	58297789	58297813	CDC40|HepG2	24
chr14	58297584	58298584	+	XLOC_042889|k562|ENSG00000257621|dwEE	chr14	58297894	58297931	SMNDC1|HepG2	37
chr14	58297584	58298584	+	XLOC_042889|k562|ENSG00000257621|dwEE	chr14	58297546	58297588	LARP4|K562	4
chr14	58297584	58298584	+	XLOC_042889|k562|ENSG00000257621|dwEE	chr14	58297895	58297923	TROVE2|K562	28
chr14	58297584	58298584	+	XLOC_042889|k562|ENSG00000257621|dwEE	chr14	58298036	58298076	DDX24|K562	40
chr14	58297584	58298584	+	XLOC_042889|k562|ENSG00000257621|dwEE	chr14	58297990	58298034	RBFOX2|K562	44
chr14	58297584	58298584	+	XLOC_042889|k562|ENSG00000257621|dwEE	chr14	58297780	58297816	ZRANB2|K562	36
chr14	58297584	58298584	+	XLOC_042889|k562|ENSG00000257621|dwEE	chr14	58297956	58298054	ZNF622|K562	98
chr14	58297584	58298584	+	XLOC_042889|k562|ENSG00000257621|dwEE	chr14	58298002	58298045	LARP4|HepG2	43
chr14	58297584	58298584	+	XLOC_042889|k562|ENSG00000257621|dwEE	chr14	58298037	58298118	HNRNPC|HepG2	81
chr14	58297584	58298584	+	XLOC_042889|k562|ENSG00000257621|dwEE	chr14	58297794	58297821	EFTUD2|HepG2	27
chr14	58297584	58298584	+	XLOC_042889|k562|ENSG00000257621|dwEE	chr14	58297784	58297814	RBM22|HepG2	30
chr14	58297584	58298584	+	XLOC_042889|k562|ENSG00000257621|dwEE	chr14	58297980	58298030	LARP4|K562	50
chr14	58297584	58298584	+	XLOC_042889|k562|ENSG00000257621|dwEE	chr14	58297949	58298033	SRSF7|K562	84
chr14	58297584	58298584	+	XLOC_042889|k562|ENSG00000257621|dwEE	chr14	58297883	58297916	NCBP2|K562	33
chr14	58297584	58298584	+	XLOC_042889|k562|ENSG00000257621|dwEE	chr14	58298096	58298118	YBX3|K562	22
chr14	58297584	58298584	+	XLOC_042889|k562|ENSG00000257621|dwEE	chr14	58298009	58298067	TAF15|K562	58
chr14	58297584	58298584	+	XLOC_042889|k562|ENSG00000257621|dwEE	chr14	58297983	58298023	GTF2F1|HepG2	40
chr14	58297584	58298584	+	XLOC_042889|k562|ENSG00000257621|dwEE	chr14	58297924	58298030	XRN2|HepG2	106
chr14	58297584	58298584	+	XLOC_042889|k562|ENSG00000257621|dwEE	chr14	58297921	58298029	SRSF1|HepG2	108
chr14	58297584	58298584	+	XLOC_042889|k562|ENSG00000257621|dwEE	chr14	58297678	58297704	SUPV3L1|HepG2	26
chr14	58297584	58298584	+	XLOC_042889|k562|ENSG00000257621|dwEE	chr14	58297894	58297921	EIF3D|HepG2	27
chr14	58297584	58298584	+	XLOC_042889|k562|ENSG00000257621|dwEE	chr14	58297542	58297587	KHSRP|K562	3
chr14	58297584	58298584	+	XLOC_042889|k562|ENSG00000257621|dwEE	chr14	58297949	58298035	PPIG|HepG2	86
chr14	58297584	58298584	+	XLOC_042889|k562|ENSG00000257621|dwEE	chr14	58297778	58297838	FASTKD2|HepG2	60
chr14	58297584	58298584	+	XLOC_042889|k562|ENSG00000257621|dwEE	chr14	58297918	58297968	EFTUD2|HepG2	50
chr14	58297584	58298584	+	XLOC_042889|k562|ENSG00000257621|dwEE	chr14	58297841	58298019	CSTF2T|K562	178
chr14	58297584	58298584	+	XLOC_042889|k562|ENSG00000257621|dwEE	chr14	58297976	58298038	POLR2G|HepG2	62
chr14	58297584	58298584	+	XLOC_042889|k562|ENSG00000257621|dwEE	chr14	58297952	58298042	BUD13|HepG2	90
chr14	58297584	58298584	+	XLOC_042889|k562|ENSG00000257621|dwEE	chr14	58297892	58297938	NONO|K562	46
chr14	58297584	58298584	+	XLOC_042889|k562|ENSG00000257621|dwEE	chr14	58297787	58297819	SF3B4|HepG2	32
chr14	58297584	58298584	+	XLOC_042889|k562|ENSG00000257621|dwEE	chr14	58297551	58297590	SRSF1|K562	6
chr14	58297584	58298584	+	XLOC_042889|k562|ENSG00000257621|dwEE	chr14	58298011	58298074	HNRNPM|HepG2	63
chr14	58297584	58298584	+	XLOC_042889|k562|ENSG00000257621|dwEE	chr14	58297885	58297913	PCBP2|HepG2	28
chr14	58297584	58298584	+	XLOC_042889|k562|ENSG00000257621|dwEE	chr14	58298039	58298117	DDX3X|K562	78
chr14	58297584	58298584	+	XLOC_042889|k562|ENSG00000257621|dwEE	chr14	58298064	58298118	U2AF1|HepG2	54
chr14	58297584	58298584	+	XLOC_042889|k562|ENSG00000257621|dwEE	chr14	58297774	58297819	CSTF2T|HepG2	45
chr14	58297584	58298584	+	XLOC_042889|k562|ENSG00000257621|dwEE	chr14	58298000	58298032	LSM11|K562	32
chr14	58297584	58298584	+	XLOC_042889|k562|ENSG00000257621|dwEE	chr14	58297864	58297941	SF3B4|HepG2	77
chr14	58297584	58298584	+	XLOC_042889|k562|ENSG00000257621|dwEE	chr14	58297942	58298040	SRSF9|HepG2	98
chr14	58297584	58298584	+	XLOC_042889|k562|ENSG00000257621|dwEE	chr14	58297905	58297936	RBM15|K562	31
chr14	58297584	58298584	+	XLOC_042889|k562|ENSG00000257621|dwEE	chr14	58298084	58298111	GRWD1|HepG2	27
chr14	58297584	58298584	+	XLOC_042889|k562|ENSG00000257621|dwEE	chr14	58297980	58298030	SUPV3L1|HepG2	50
chr14	58297584	58298584	+	XLOC_042889|k562|ENSG00000257621|dwEE	chr14	58297784	58297809	CSTF2T|K562	25
chr14	58297584	58298584	+	XLOC_042889|k562|ENSG00000257621|dwEE	chr14	58297973	58298043	AKAP8L|K562	70
chr14	58297584	58298584	+	XLOC_042889|k562|ENSG00000257621|dwEE	chr14	58297994	58298034	FKBP4|HepG2	40
chr14	58297584	58298584	+	XLOC_042889|k562|ENSG00000257621|dwEE	chr14	58298081	58298116	TIA1|HepG2	35
chr14	58297584	58298584	+	XLOC_042889|k562|ENSG00000257621|dwEE	chr14	58297883	58297926	SND1|HepG2	43
chr14	58297584	58298584	+	XLOC_042889|k562|ENSG00000257621|dwEE	chr14	58297704	58297729	PTBP1|HepG2	25
chr14	58297584	58298584	+	XLOC_042889|k562|ENSG00000257621|dwEE	chr14	58297689	58297700	HNRNPM|HepG2	11
chr14	58297584	58298584	+	XLOC_042889|k562|ENSG00000257621|dwEE	chr14	58297956	58298075	NCBP2|HepG2	119
chr14	58297584	58298584	+	XLOC_042889|k562|ENSG00000257621|dwEE	chr14	58297886	58298045	AGGF1|HepG2	159
chr14	58297584	58298584	+	XLOC_042889|k562|ENSG00000257621|dwEE	chr14	58297587	58297624	SFPQ|HepG2	37
chr14	58297584	58298584	+	XLOC_042889|k562|ENSG00000257621|dwEE	chr14	58297975	58298033	HNRNPUL1|HepG2	58
chr14	58297584	58298584	+	XLOC_042889|k562|ENSG00000257621|dwEE	chr14	58297992	58298026	DDX3X|HepG2	34
chr14	58297584	58298584	+	XLOC_042889|k562|ENSG00000257621|dwEE	chr14	58297796	58297809	BUD13|HepG2	13
chr14	58297584	58298584	+	XLOC_042889|k562|ENSG00000257621|dwEE	chr14	58297724	58297756	EWSR1|K562	32
chr14	58297584	58298584	+	XLOC_042889|k562|ENSG00000257621|dwEE	chr14	58297757	58297813	HNRNPU|K562	56
chr14	58297584	58298584	+	XLOC_042889|k562|ENSG00000257621|dwEE	chr14	58297886	58297919	CSTF2T|HepG2	33
chr14	58297584	58298584	+	XLOC_042889|k562|ENSG00000257621|dwEE	chr14	58297949	58298074	PPIG|HepG2	125
chr14	58297584	58298584	+	XLOC_042889|k562|ENSG00000257621|dwEE	chr14	58297978	58298038	YBX3|K562	60
chr14	58297584	58298584	+	XLOC_042889|k562|ENSG00000257621|dwEE	chr14	58298050	58298079	HNRNPL|K562	29
chr14	58297584	58298584	+	XLOC_042889|k562|ENSG00000257621|dwEE	chr14	58297780	58297825	PRPF8|HepG2	45
chr14	58297584	58298584	+	XLOC_042889|k562|ENSG00000257621|dwEE	chr14	58297968	58298033	HLTF|K562	65
chr14	58297584	58298584	+	XLOC_042889|k562|ENSG00000257621|dwEE	chr14	58297883	58297934	PRPF8|K562	51
chr14	58297584	58298584	+	XLOC_042889|k562|ENSG00000257621|dwEE	chr14	58297991	58298049	PTBP1|HepG2	58
chr14	58297584	58298584	+	XLOC_042889|k562|ENSG00000257621|dwEE	chr14	58297837	58297864	RBM15|HepG2	27
chr14	58297584	58298584	+	XLOC_042889|k562|ENSG00000257621|dwEE	chr14	58297949	58298044	TRA2A|HepG2	95
chr14	58297584	58298584	+	XLOC_042889|k562|ENSG00000257621|dwEE	chr14	58297875	58298039	BUD13|HepG2	164
chr14	58297584	58298584	+	XLOC_042889|k562|ENSG00000257621|dwEE	chr14	58298048	58298074	RPS3|K562	26
chr14	58297584	58298584	+	XLOC_042889|k562|ENSG00000257621|dwEE	chr14	58297577	58297594	PRPF8|K562	10
chr14	58297584	58298584	+	XLOC_042889|k562|ENSG00000257621|dwEE	chr14	58297996	58298045	TROVE2|K562	49
chr1	43452997	43453997	+	XLOC_042889|k562|ENSG00000178922|dwEE	chr1	43453947	43454080	CSTF2T|HepG2	50
chr1	43452997	43453997	+	XLOC_042889|k562|ENSG00000178922|dwEE	chr1	43453986	43454045	U2AF2|K562	11
chr1	43452997	43453997	+	XLOC_042889|k562|ENSG00000178922|dwEE	chr1	43453982	43454055	IGF2BP3|HepG2	15
chr1	43452997	43453997	+	XLOC_042889|k562|ENSG00000178922|dwEE	chr1	43453993	43454077	XRN2|HepG2	4
chr1	43452997	43453997	+	XLOC_042889|k562|ENSG00000178922|dwEE	chr1	43453989	43454043	FAM120A|HepG2	8
chr1	43452997	43453997	+	XLOC_042889|k562|ENSG00000178922|dwEE	chr1	43453991	43454040	SLTM|K562	6
chr1	43452997	43453997	+	XLOC_042889|k562|ENSG00000178922|dwEE	chr1	43453971	43454017	EIF3H|HepG2	26
chr1	43452997	43453997	+	XLOC_042889|k562|ENSG00000178922|dwEE	chr1	43453991	43454041	ZRANB2|K562	6
chr1	43452997	43453997	+	XLOC_042889|k562|ENSG00000178922|dwEE	chr1	43453986	43454100	HNRNPU|K562	11
chr1	43452997	43453997	+	XLOC_042889|k562|ENSG00000178922|dwEE	chr1	43453981	43453996	RBM15|HepG2	15
chr1	43452997	43453997	+	XLOC_042889|k562|ENSG00000178922|dwEE	chr1	43453957	43454075	HNRNPA1|K562	40
chr1	43452997	43453997	+	XLOC_042889|k562|ENSG00000178922|dwEE	chr1	43453943	43454003	EIF3H|HepG2	54
chr1	43452997	43453997	+	XLOC_042889|k562|ENSG00000178922|dwEE	chr1	43453984	43454104	TIA1|K562	13
chr1	43452997	43453997	+	XLOC_042889|k562|ENSG00000178922|dwEE	chr1	43453989	43454045	TIA1|K562	8
chr1	43452997	43453997	+	XLOC_042889|k562|ENSG00000178922|dwEE	chr1	43453970	43454048	CSTF2T|HepG2	27
chr1	43452997	43453997	+	XLOC_042889|k562|ENSG00000178922|dwEE	chr1	43453994	43454039	EWSR1|K562	3
chr18	1358260	1359260	+	XLOC_042889|k562|ENSG00000132204|dwEE	chr18	1358843	1358912	EFTUD2|K562	69
chr18	1358260	1359260	+	XLOC_042889|k562|ENSG00000132204|dwEE	chr18	1358733	1358760	SND1|K562	27
chr18	1358260	1359260	+	XLOC_042889|k562|ENSG00000132204|dwEE	chr18	1359101	1359152	TROVE2|K562	51
chr18	1358260	1359260	+	XLOC_042889|k562|ENSG00000132204|dwEE	chr18	1359193	1359208	IGF2BP1|K562	15
chr18	1358260	1359260	+	XLOC_042889|k562|ENSG00000132204|dwEE	chr18	1358870	1358904	HNRNPU|K562	34
chr18	1358260	1359260	+	XLOC_042889|k562|ENSG00000132204|dwEE	chr18	1358870	1358903	FTO|K562	33
chr18	1358260	1359260	+	XLOC_042889|k562|ENSG00000132204|dwEE	chr18	1359169	1359203	CPSF6|K562	34
chr18	1358260	1359260	+	XLOC_042889|k562|ENSG00000132204|dwEE	chr18	1359094	1359127	GPKOW|K562	33
chr18	1358260	1359260	+	XLOC_042889|k562|ENSG00000132204|dwEE	chr18	1358855	1358913	SF3B4|K562	58
chr18	1358260	1359260	+	XLOC_042889|k562|ENSG00000132204|dwEE	chr18	1358860	1358921	RBFOX2|K562	61
chr18	1358260	1359260	+	XLOC_042889|k562|ENSG00000132204|dwEE	chr18	1358728	1358759	FAM120A|K562	31
chr18	1358260	1359260	+	XLOC_042889|k562|ENSG00000132204|dwEE	chr18	1358855	1358907	BUD13|K562	52
chr18	1358260	1359260	+	XLOC_042889|k562|ENSG00000132204|dwEE	chr18	1358727	1358751	YBX3|K562	24
chr18	1358260	1359260	+	XLOC_042889|k562|ENSG00000132204|dwEE	chr18	1358896	1359199	CSTF2|HeLa	303
chr18	1358260	1359260	+	XLOC_042889|k562|ENSG00000132204|dwEE	chr18	1359069	1359168	TARDBP|K562	99
chr18	1358260	1359260	+	XLOC_042889|k562|ENSG00000132204|dwEE	chr18	1359182	1359216	HNRNPU|K562	34
chr18	1358260	1359260	+	XLOC_042889|k562|ENSG00000132204|dwEE	chr18	1358849	1358905	CPSF6|K562	56
chr18	1358260	1359260	+	XLOC_042889|k562|ENSG00000132204|dwEE	chr18	1359120	1359144	LSM11|K562	24
chr18	1358260	1359260	+	XLOC_042889|k562|ENSG00000132204|dwEE	chr18	1358869	1358909	NCBP2|K562	40
chr18	1358260	1359260	+	XLOC_042889|k562|ENSG00000132204|dwEE	chr18	1358374	1358421	RBFOX2|K562	47
chr18	1358260	1359260	+	XLOC_042889|k562|ENSG00000132204|dwEE	chr18	1358830	1358887	XRN2|K562	57
chr18	1358260	1359260	+	XLOC_042889|k562|ENSG00000132204|dwEE	chr18	1359190	1359212	PUM2|K562	22
chr18	1358260	1359260	+	XLOC_042889|k562|ENSG00000132204|dwEE	chr18	1358857	1358898	CSTF2T|K562	41
chr18	1358260	1359260	+	XLOC_042889|k562|ENSG00000132204|dwEE	chr18	1358855	1358908	TROVE2|K562	53
chr18	1358260	1359260	+	XLOC_042889|k562|ENSG00000132204|dwEE	chr18	1358501	1358517	YBX3|K562	16
chr18	1358260	1359260	+	XLOC_042889|k562|ENSG00000132204|dwEE	chr18	1359163	1359199	NSUN2|K562	36
chr18	1358260	1359260	+	XLOC_042889|k562|ENSG00000132204|dwEE	chr18	1359237	1359272	LARP4|K562	23
chr18	1358260	1359260	+	XLOC_042889|k562|ENSG00000132204|dwEE	chr18	1359092	1359148	TARDBP|K562	56
chr18	1358260	1359260	+	XLOC_042889|k562|ENSG00000132204|dwEE	chr18	1358567	1358640	HNRNPL|K562	73
chr18	1358260	1359260	+	XLOC_042889|k562|ENSG00000132204|dwEE	chr18	1358853	1358902	HNRNPU|K562	49
chr18	1358260	1359260	+	XLOC_042889|k562|ENSG00000132204|dwEE	chr18	1359182	1359216	FASTKD2|K562	34
chr18	1358260	1359260	+	XLOC_042889|k562|ENSG00000132204|dwEE	chr18	1358860	1358905	EWSR1|K562	45
chr18	1358260	1359260	+	XLOC_042889|k562|ENSG00000132204|dwEE	chr18	1359184	1359213	UCHL5|K562	29
chr18	1358260	1359260	+	XLOC_042889|k562|ENSG00000132204|dwEE	chr18	1358740	1358771	NCBP2|K562	31
chr18	1358260	1359260	+	XLOC_042889|k562|ENSG00000132204|dwEE	chr18	1359028	1359058	SND1|K562	30
chr18	1358260	1359260	+	XLOC_042889|k562|ENSG00000132204|dwEE	chr18	1358455	1358490	RPS5|K562	35
chr18	1358260	1359260	+	XLOC_042889|k562|ENSG00000132204|dwEE	chr18	1359125	1359162	RBM22|K562	37
chr18	1358260	1359260	+	XLOC_042889|k562|ENSG00000132204|dwEE	chr18	1358859	1358906	DHX30|K562	47
chr18	1358260	1359260	+	XLOC_042889|k562|ENSG00000132204|dwEE	chr18	1359067	1359115	FTO|K562	48
chr18	1358260	1359260	+	XLOC_042889|k562|ENSG00000132204|dwEE	chr18	1358578	1358607	GEMIN5|K562	29
chr18	1358260	1359260	+	XLOC_042889|k562|ENSG00000132204|dwEE	chr18	1359176	1359184	UCHL5|K562	8
chr18	1358260	1359260	+	XLOC_042889|k562|ENSG00000132204|dwEE	chr18	1358929	1358964	U2AF2|K562	35
chr18	1358260	1359260	+	XLOC_042889|k562|ENSG00000132204|dwEE	chr18	1358617	1358646	SND1|K562	29
chr18	1358260	1359260	+	XLOC_042889|k562|ENSG00000132204|dwEE	chr18	1358882	1358906	MTPAP|K562	24
chr18	1358260	1359260	+	XLOC_042889|k562|ENSG00000132204|dwEE	chr18	1358929	1359054	PTBP1|K562	125
chr18	1358260	1359260	+	XLOC_042889|k562|ENSG00000132204|dwEE	chr18	1358766	1358890	IGF2BP2|K562	124
chr18	1358260	1359260	+	XLOC_042889|k562|ENSG00000132204|dwEE	chr18	1358856	1358905	HNRNPA1|K562	49
chr18	1358260	1359260	+	XLOC_042889|k562|ENSG00000132204|dwEE	chr18	1358859	1358906	PPIL4|K562	47
chr18	1358260	1359260	+	XLOC_042889|k562|ENSG00000132204|dwEE	chr18	1358891	1358893	HNRNPUL1|K562	2
chr18	1358260	1359260	+	XLOC_042889|k562|ENSG00000132204|dwEE	chr18	1359227	1359245	DDX6|K562	18
chr18	1358260	1359260	+	XLOC_042889|k562|ENSG00000132204|dwEE	chr18	1358871	1358901	UPF1|K562	30
chr18	1358260	1359260	+	XLOC_042889|k562|ENSG00000132204|dwEE	chr18	1359179	1359216	GPKOW|K562	37
chr18	1358260	1359260	+	XLOC_042889|k562|ENSG00000132204|dwEE	chr18	1359098	1359165	LIN28B|K562	67
chr18	1358260	1359260	+	XLOC_042889|k562|ENSG00000132204|dwEE	chr18	1358484	1358546	HNRNPK|K562	62
chr18	1358260	1359260	+	XLOC_042889|k562|ENSG00000132204|dwEE	chr18	1358795	1358835	TNRC6A|K562	40
chr18	1358260	1359260	+	XLOC_042889|k562|ENSG00000132204|dwEE	chr18	1359198	1359219	RPS5|K562	21
chr18	1358260	1359260	+	XLOC_042889|k562|ENSG00000132204|dwEE	chr18	1358853	1358892	ZNF622|K562	39
chr18	1358260	1359260	+	XLOC_042889|k562|ENSG00000132204|dwEE	chr18	1358788	1358798	U2AF2|K562	10
chr18	1358260	1359260	+	XLOC_042889|k562|ENSG00000132204|dwEE	chr18	1358785	1358812	ZRANB2|K562	27
chr18	1358260	1359260	+	XLOC_042889|k562|ENSG00000132204|dwEE	chr18	1358725	1358768	SRSF7|K562	43
chr18	1358260	1359260	+	XLOC_042889|k562|ENSG00000132204|dwEE	chr18	1358783	1358910	DGCR8|K562	127
chr18	1358260	1359260	+	XLOC_042889|k562|ENSG00000132204|dwEE	chr18	1358974	1359013	KHSRP|K562	39
chr18	1358260	1359260	+	XLOC_042889|k562|ENSG00000132204|dwEE	chr18	1359093	1359145	METAP2|K562	52
chr18	1358260	1359260	+	XLOC_042889|k562|ENSG00000132204|dwEE	chr18	1359125	1359146	BUD13|K562	21
chr18	1358260	1359260	+	XLOC_042889|k562|ENSG00000132204|dwEE	chr18	1358868	1358910	RBM22|K562	42
chr18	1358260	1359260	+	XLOC_042889|k562|ENSG00000132204|dwEE	chr18	1359175	1359206	SND1|K562	31
chr18	1358260	1359260	+	XLOC_042889|k562|ENSG00000132204|dwEE	chr18	1358626	1358651	PRPF8|K562	25
chr18	1358260	1359260	+	XLOC_042889|k562|ENSG00000132204|dwEE	chr18	1359245	1359270	SF3B1|K562	15
chr18	1358260	1359260	+	XLOC_042889|k562|ENSG00000132204|dwEE	chr18	1359074	1359139	GPKOW|K562	65
chr18	1358260	1359260	+	XLOC_042889|k562|ENSG00000132204|dwEE	chr18	1359185	1359216	FXR1|K562	31
chr18	1358260	1359260	+	XLOC_042889|k562|ENSG00000132204|dwEE	chr18	1358921	1358961	UPF1|K562	40
chr18	1358260	1359260	+	XLOC_042889|k562|ENSG00000132204|dwEE	chr18	1358863	1358913	QKI|K562	50
chr18	1358260	1359260	+	XLOC_042889|k562|ENSG00000132204|dwEE	chr18	1359161	1359191	DDX3X|K562	30
chr18	1358260	1359260	+	XLOC_042889|k562|ENSG00000132204|dwEE	chr18	1359013	1359101	KHSRP|K562	88
chr18	1358260	1359260	+	XLOC_042889|k562|ENSG00000132204|dwEE	chr18	1358537	1358567	DDX42|K562	30
chr18	1358260	1359260	+	XLOC_042889|k562|ENSG00000132204|dwEE	chr18	1358504	1358548	UCHL5|K562	44
chr18	1358260	1359260	+	XLOC_042889|k562|ENSG00000132204|dwEE	chr18	1358845	1358906	RBM27|K562	61
chr18	1358260	1359260	+	XLOC_042889|k562|ENSG00000132204|dwEE	chr18	1359088	1359129	TBRG4|K562	41
chr18	1358260	1359260	+	XLOC_042889|k562|ENSG00000132204|dwEE	chr18	1358870	1358910	DDX6|K562	40
chr18	1358260	1359260	+	XLOC_042889|k562|ENSG00000132204|dwEE	chr18	1358616	1358657	AGGF1|K562	41
chr18	1358260	1359260	+	XLOC_042889|k562|ENSG00000132204|dwEE	chr18	1358827	1358897	HNRNPM|K562	70
chr18	1358260	1359260	+	XLOC_042889|k562|ENSG00000132204|dwEE	chr18	1358512	1358541	SRSF1|K562	29
chr18	1358260	1359260	+	XLOC_042889|k562|ENSG00000132204|dwEE	chr18	1358623	1358648	RBFOX2|K562	25
chr18	1358260	1359260	+	XLOC_042889|k562|ENSG00000132204|dwEE	chr18	1358855	1358904	U2AF1|K562	49
chr18	1358260	1359260	+	XLOC_042889|k562|ENSG00000132204|dwEE	chr18	1358622	1358658	LSM11|K562	36
chr18	1358260	1359260	+	XLOC_042889|k562|ENSG00000132204|dwEE	chr18	1358483	1358541	HNRNPU|K562	58
chr18	1358260	1359260	+	XLOC_042889|k562|ENSG00000132204|dwEE	chr18	1358514	1358594	XRN2|K562	80
chr18	1358260	1359260	+	XLOC_042889|k562|ENSG00000132204|dwEE	chr18	1358857	1358911	XRCC6|K562	54
chr18	1358260	1359260	+	XLOC_042889|k562|ENSG00000132204|dwEE	chr18	1358524	1358580	SRSF1|K562	56
chr18	1358260	1359260	+	XLOC_042889|k562|ENSG00000132204|dwEE	chr18	1358854	1358894	YBX3|K562	40
chr18	1358260	1359260	+	XLOC_042889|k562|ENSG00000132204|dwEE	chr18	1358774	1358807	SRSF7|K562	33
chr18	1358260	1359260	+	XLOC_042889|k562|ENSG00000132204|dwEE	chr18	1359101	1359149	KHSRP|K562	48
chr18	1358260	1359260	+	XLOC_042889|k562|ENSG00000132204|dwEE	chr18	1358869	1358902	HNRNPUL1|K562	33
chr18	1358260	1359260	+	XLOC_042889|k562|ENSG00000132204|dwEE	chr18	1358763	1358816	SF3B4|K562	53
chr18	1358260	1359260	+	XLOC_042889|k562|ENSG00000132204|dwEE	chr18	1358720	1358771	U2AF2|K562	51
chr18	1358260	1359260	+	XLOC_042889|k562|ENSG00000132204|dwEE	chr18	1359181	1359218	PRPF8|K562	37
chr18	1358260	1359260	+	XLOC_042889|k562|ENSG00000132204|dwEE	chr18	1358867	1358904	SRSF1|K562	37
chr18	1358260	1359260	+	XLOC_042889|k562|ENSG00000132204|dwEE	chr18	1358732	1358765	RBM15|K562	33
chr18	1358260	1359260	+	XLOC_042889|k562|ENSG00000132204|dwEE	chr18	1358354	1358365	KHDRBS1|K562	11
chr18	1358260	1359260	+	XLOC_042889|k562|ENSG00000132204|dwEE	chr18	1358861	1358897	HNRNPL|K562	36
chr18	1358260	1359260	+	XLOC_042889|k562|ENSG00000132204|dwEE	chr18	1359183	1359217	GPKOW|K562	34
chr18	1358260	1359260	+	XLOC_042889|k562|ENSG00000132204|dwEE	chr18	1359177	1359219	UPF1|K562	42
chr18	1358260	1359260	+	XLOC_042889|k562|ENSG00000132204|dwEE	chr18	1358782	1358816	U2AF1|K562	34
chr18	1358260	1359260	+	XLOC_042889|k562|ENSG00000132204|dwEE	chr18	1359182	1359217	XRCC6|K562	35
chr18	1358260	1359260	+	XLOC_042889|k562|ENSG00000132204|dwEE	chr18	1358870	1358919	MTPAP|K562	49
chr18	1358260	1359260	+	XLOC_042889|k562|ENSG00000132204|dwEE	chr18	1358730	1358760	TIA1|K562	30
chr18	1358260	1359260	+	XLOC_042889|k562|ENSG00000132204|dwEE	chr18	1359003	1359091	PTBP1|K562	88
chr18	1358260	1359260	+	XLOC_042889|k562|ENSG00000132204|dwEE	chr18	1358865	1358903	CSTF2T|K562	38
chr18	1358260	1359260	+	XLOC_042889|k562|ENSG00000132204|dwEE	chr18	1359181	1359216	AKAP8L|K562	35
chr18	1358260	1359260	+	XLOC_042889|k562|ENSG00000132204|dwEE	chr18	1358871	1358904	SAFB2|K562	33
chr18	1358260	1359260	+	XLOC_042889|k562|ENSG00000132204|dwEE	chr18	1358865	1358941	GEMIN5|K562	76
chr18	1358260	1359260	+	XLOC_042889|k562|ENSG00000132204|dwEE	chr18	1358726	1358760	SRSF1|K562	34
chr18	1358260	1359260	+	XLOC_042889|k562|ENSG00000132204|dwEE	chr18	1358727	1358781	IGF2BP1|K562	54
chr18	1358260	1359260	+	XLOC_042889|k562|ENSG00000132204|dwEE	chr18	1358873	1358902	BUD13|K562	29
chr18	1358260	1359260	+	XLOC_042889|k562|ENSG00000132204|dwEE	chr18	1359093	1359123	RBFOX2|K562	30
chr18	1358260	1359260	+	XLOC_042889|k562|ENSG00000132204|dwEE	chr18	1358736	1358770	NCBP2|K562	34
chr18	1358260	1359260	+	XLOC_042889|k562|ENSG00000132204|dwEE	chr18	1359101	1359143	TROVE2|K562	42
chr18	1358260	1359260	+	XLOC_042889|k562|ENSG00000132204|dwEE	chr18	1359111	1359146	SMNDC1|K562	35
chr18	1358260	1359260	+	XLOC_042889|k562|ENSG00000132204|dwEE	chr18	1358503	1358536	PTBP1|K562	33
chr18	1358260	1359260	+	XLOC_042889|k562|ENSG00000132204|dwEE	chr18	1358604	1358650	TIA1|K562	46
chr18	1358260	1359260	+	XLOC_042889|k562|ENSG00000132204|dwEE	chr18	1358844	1358885	RBM15|K562	41
chr18	1358260	1359260	+	XLOC_042889|k562|ENSG00000132204|dwEE	chr18	1359238	1359245	SF3B1|K562	7
chr18	1358260	1359260	+	XLOC_042889|k562|ENSG00000132204|dwEE	chr18	1358878	1358910	AKAP8L|K562	32
chr18	1358260	1359260	+	XLOC_042889|k562|ENSG00000132204|dwEE	chr18	1358878	1358882	FXR1|K562	4
chr18	1358260	1359260	+	XLOC_042889|k562|ENSG00000132204|dwEE	chr18	1358740	1358780	HNRNPL|K562	40
chr18	1358260	1359260	+	XLOC_042889|k562|ENSG00000132204|dwEE	chr18	1358755	1358810	SF3B4|K562	55
chr18	1358260	1359260	+	XLOC_042889|k562|ENSG00000132204|dwEE	chr18	1358872	1358900	SMNDC1|K562	28
chr18	1358260	1359260	+	XLOC_042889|k562|ENSG00000132204|dwEE	chr18	1358390	1358433	FTO|K562	43
chr18	1358260	1359260	+	XLOC_042889|k562|ENSG00000132204|dwEE	chr18	1359206	1359250	TBRG4|K562	44
chr18	1358260	1359260	+	XLOC_042889|k562|ENSG00000132204|dwEE	chr18	1358869	1358911	AKAP8L|K562	42
chr18	1358260	1359260	+	XLOC_042889|k562|ENSG00000132204|dwEE	chr18	1358878	1358899	HNRNPL|K562	21
chr18	1358260	1359260	+	XLOC_042889|k562|ENSG00000132204|dwEE	chr18	1359185	1359206	HNRNPM|K562	21
chr18	1358260	1359260	+	XLOC_042889|k562|ENSG00000132204|dwEE	chr18	1359149	1359217	SAFB2|K562	68
chr18	1358260	1359260	+	XLOC_042889|k562|ENSG00000132204|dwEE	chr18	1358830	1358910	U2AF2|K562	80
chr18	1358260	1359260	+	XLOC_042889|k562|ENSG00000132204|dwEE	chr18	1358333	1358379	AARS|K562	46
chr18	1358260	1359260	+	XLOC_042889|k562|ENSG00000132204|dwEE	chr18	1358729	1358739	HNRNPK|K562	10
chr18	1358260	1359260	+	XLOC_042889|k562|ENSG00000132204|dwEE	chr18	1358858	1358904	IGF2BP1|K562	46
chr18	1358260	1359260	+	XLOC_042889|k562|ENSG00000132204|dwEE	chr18	1359091	1359108	GNL3|K562	17
chr18	1358260	1359260	+	XLOC_042889|k562|ENSG00000132204|dwEE	chr18	1358550	1358590	TROVE2|K562	40
chr18	1358260	1359260	+	XLOC_042889|k562|ENSG00000132204|dwEE	chr18	1358567	1358600	XRN2|K562	33
chr18	1358260	1359260	+	XLOC_042889|k562|ENSG00000132204|dwEE	chr18	1358623	1358645	KHSRP|K562	22
chr18	1358260	1359260	+	XLOC_042889|k562|ENSG00000132204|dwEE	chr18	1358730	1358766	ZRANB2|K562	36
chr18	1358260	1359260	+	XLOC_042889|k562|ENSG00000132204|dwEE	chr18	1358867	1358896	KHSRP|K562	29
chr18	1358260	1359260	+	XLOC_042889|k562|ENSG00000132204|dwEE	chr18	1359122	1359143	NOLC1|K562	21
chr18	1358260	1359260	+	XLOC_042889|k562|ENSG00000132204|dwEE	chr18	1358732	1358775	AGGF1|K562	43
chr18	1358260	1359260	+	XLOC_042889|k562|ENSG00000132204|dwEE	chr18	1358517	1358572	TIA1|K562	55
chr18	1358260	1359260	+	XLOC_042889|k562|ENSG00000132204|dwEE	chr18	1358859	1358906	DROSHA|K562	47
chr18	1358260	1359260	+	XLOC_042889|k562|ENSG00000132204|dwEE	chr18	1358869	1358901	PPIL4|K562	32
chr18	1358260	1359260	+	XLOC_042889|k562|ENSG00000132204|dwEE	chr18	1358865	1358908	TBRG4|K562	43
chr18	1358260	1359260	+	XLOC_042889|k562|ENSG00000132204|dwEE	chr18	1359107	1359146	PPIL4|K562	39
chr18	1358260	1359260	+	XLOC_042889|k562|ENSG00000132204|dwEE	chr18	1359186	1359211	HNRNPL|K562	25
chr18	1358260	1359260	+	XLOC_042889|k562|ENSG00000132204|dwEE	chr18	1358862	1358904	PRPF8|K562	42
chr18	1358260	1359260	+	XLOC_042889|k562|ENSG00000132204|dwEE	chr18	1358862	1358914	UCHL5|K562	52
chr18	1358260	1359260	+	XLOC_042889|k562|ENSG00000132204|dwEE	chr18	1358622	1358650	LARP4|K562	28
chr18	1358260	1359260	+	XLOC_042889|k562|ENSG00000132204|dwEE	chr18	1359193	1359213	DHX30|K562	20
chr18	1358260	1359260	+	XLOC_042889|k562|ENSG00000132204|dwEE	chr18	1358856	1358907	UCHL5|K562	51
chr18	1358260	1359260	+	XLOC_042889|k562|ENSG00000132204|dwEE	chr18	1358746	1358792	ZNF622|K562	46
chr18	1358260	1359260	+	XLOC_042889|k562|ENSG00000132204|dwEE	chr18	1358612	1358653	PRPF8|K562	41
chr18	1358260	1359260	+	XLOC_042889|k562|ENSG00000132204|dwEE	chr18	1358569	1358598	SAFB2|K562	29
chr18	1358260	1359260	+	XLOC_042889|k562|ENSG00000132204|dwEE	chr18	1358872	1358910	METAP2|K562	38
chr18	1358260	1359260	+	XLOC_042889|k562|ENSG00000132204|dwEE	chr18	1358471	1358519	ILF3|K562	48
chr18	1358260	1359260	+	XLOC_042889|k562|ENSG00000132204|dwEE	chr18	1359181	1359213	PUM2|K562	32
chr18	1358260	1359260	+	XLOC_042889|k562|ENSG00000132204|dwEE	chr18	1358723	1358781	IGF2BP2|K562	58
chr18	1358260	1359260	+	XLOC_042889|k562|ENSG00000132204|dwEE	chr18	1359083	1359150	HNRNPM|K562	67
chr18	1358260	1359260	+	XLOC_042889|k562|ENSG00000132204|dwEE	chr18	1359032	1359059	TIA1|K562	27
chr18	1358260	1359260	+	XLOC_042889|k562|ENSG00000132204|dwEE	chr18	1358503	1358563	TIA1|K562	60
chr18	1358260	1359260	+	XLOC_042889|k562|ENSG00000132204|dwEE	chr18	1358397	1358415	TIA1|K562	18
chr18	1358260	1359260	+	XLOC_042889|k562|ENSG00000132204|dwEE	chr18	1359000	1359039	DDX55|K562	39
chr18	1358260	1359260	+	XLOC_042889|k562|ENSG00000132204|dwEE	chr18	1358620	1358659	KHDRBS1|K562	39
chr18	1358260	1359260	+	XLOC_042889|k562|ENSG00000132204|dwEE	chr18	1358864	1358908	METAP2|K562	44
chr18	1358260	1359260	+	XLOC_042889|k562|ENSG00000132204|dwEE	chr18	1358880	1358896	GPKOW|K562	16
chr18	1358260	1359260	+	XLOC_042889|k562|ENSG00000132204|dwEE	chr18	1358733	1358767	AUH|K562	34
chr18	1358260	1359260	+	XLOC_042889|k562|ENSG00000132204|dwEE	chr18	1358874	1358902	FASTKD2|K562	28
chr18	1358260	1359260	+	XLOC_042889|k562|ENSG00000132204|dwEE	chr18	1359175	1359201	MTPAP|K562	26
chr18	1358260	1359260	+	XLOC_042889|k562|ENSG00000132204|dwEE	chr18	1358859	1358906	SF3B1|K562	47
chr18	1358260	1359260	+	XLOC_042889|k562|ENSG00000132204|dwEE	chr18	1358728	1358756	DDX55|K562	28
chr18	1358260	1359260	+	XLOC_042889|k562|ENSG00000132204|dwEE	chr18	1358754	1358801	QKI|K562	47
chr18	1358260	1359260	+	XLOC_042889|k562|ENSG00000132204|dwEE	chr18	1358488	1358567	HNRNPL|K562	79
chr18	1358260	1359260	+	XLOC_042889|k562|ENSG00000132204|dwEE	chr18	1358857	1358908	KHSRP|K562	51
chr18	1358260	1359260	+	XLOC_042889|k562|ENSG00000132204|dwEE	chr18	1358870	1358904	YBX3|K562	34
chr18	1358260	1359260	+	XLOC_042889|k562|ENSG00000132204|dwEE	chr18	1358941	1358974	KHSRP|K562	33
chr18	1358260	1359260	+	XLOC_042889|k562|ENSG00000132204|dwEE	chr18	1358855	1358899	TIA1|K562	44
chr18	1358260	1359260	+	XLOC_042889|k562|ENSG00000132204|dwEE	chr18	1358737	1358749	YBX3|K562	12
chr18	1358260	1359260	+	XLOC_042889|k562|ENSG00000132204|dwEE	chr18	1358842	1358889	DDX3X|K562	47
chr18	1358260	1359260	+	XLOC_042889|k562|ENSG00000132204|dwEE	chr18	1359237	1359265	BUD13|K562	23
chr18	1358260	1359260	+	XLOC_042889|k562|ENSG00000132204|dwEE	chr18	1358567	1358608	HNRNPK|K562	41
chr18	1358260	1359260	+	XLOC_042889|k562|ENSG00000132204|dwEE	chr18	1359013	1359051	DDX6|K562	38
chr18	1358260	1359260	+	XLOC_042889|k562|ENSG00000132204|dwEE	chr18	1358876	1358899	KHDRBS1|K562	23
chr18	1358260	1359260	+	XLOC_042889|k562|ENSG00000132204|dwEE	chr18	1358624	1358657	FXR1|K562	33
chr18	1358260	1359260	+	XLOC_042889|k562|ENSG00000132204|dwEE	chr18	1359193	1359209	RBFOX2|K562	16
chr18	1358260	1359260	+	XLOC_042889|k562|ENSG00000132204|dwEE	chr18	1358745	1358766	AKAP8L|K562	21
chr18	1358260	1359260	+	XLOC_042889|k562|ENSG00000132204|dwEE	chr18	1358869	1358909	GTF2F1|K562	40
chr18	1358260	1359260	+	XLOC_042889|k562|ENSG00000132204|dwEE	chr18	1359177	1359221	XRCC6|K562	44
chr18	1358260	1359260	+	XLOC_042889|k562|ENSG00000132204|dwEE	chr18	1358487	1358575	GTF2F1|K562	88
chr18	1358260	1359260	+	XLOC_042889|k562|ENSG00000132204|dwEE	chr18	1358598	1358609	BUD13|K562	11
chr18	1358260	1359260	+	XLOC_042889|k562|ENSG00000132204|dwEE	chr18	1359191	1359218	EXOSC5|K562	27
chr18	1358260	1359260	+	XLOC_042889|k562|ENSG00000132204|dwEE	chr18	1358859	1358912	PTBP1|K562	53
chr18	1358260	1359260	+	XLOC_042889|k562|ENSG00000132204|dwEE	chr18	1359101	1359130	TNRC6A|K562	29
chr18	1358260	1359260	+	XLOC_042889|k562|ENSG00000132204|dwEE	chr18	1359076	1359121	XRCC6|K562	45
chr18	1358260	1359260	+	XLOC_042889|k562|ENSG00000132204|dwEE	chr18	1358983	1358999	U2AF2|K562	16
chr18	1358260	1359260	+	XLOC_042889|k562|ENSG00000132204|dwEE	chr18	1358576	1358659	KHDRBS1|K562	83
chr18	1358260	1359260	+	XLOC_042889|k562|ENSG00000132204|dwEE	chr18	1358480	1358506	PUM2|K562	26
chr18	1358260	1359260	+	XLOC_042889|k562|ENSG00000132204|dwEE	chr18	1358749	1358804	HNRNPK|K562	55
chr18	1358260	1359260	+	XLOC_042889|k562|ENSG00000132204|dwEE	chr18	1358395	1358409	TIA1|K562	14
chr18	1358260	1359260	+	XLOC_042889|k562|ENSG00000132204|dwEE	chr18	1358756	1358780	RBM15|K562	24
chr18	1358260	1359260	+	XLOC_042889|k562|ENSG00000132204|dwEE	chr18	1358855	1358902	U2AF2|K562	47
chr18	1358260	1359260	+	XLOC_042889|k562|ENSG00000132204|dwEE	chr18	1359182	1359212	HNRNPM|K562	30
chr18	1358260	1359260	+	XLOC_042889|k562|ENSG00000132204|dwEE	chr18	1358724	1358771	U2AF1|K562	47
chr18	1358260	1359260	+	XLOC_042889|k562|ENSG00000132204|dwEE	chr18	1359116	1359131	HNRNPM|K562	15
chr18	1358260	1359260	+	XLOC_042889|k562|ENSG00000132204|dwEE	chr18	1358426	1358459	FXR1|K562	33
chr18	1358260	1359260	+	XLOC_042889|k562|ENSG00000132204|dwEE	chr18	1358846	1358908	U2AF1|K562	62
chr18	1358260	1359260	+	XLOC_042889|k562|ENSG00000132204|dwEE	chr18	1358509	1358551	ZNF622|K562	42
chr18	1358260	1359260	+	XLOC_042889|k562|ENSG00000132204|dwEE	chr18	1358427	1358469	GPKOW|K562	42
chr18	1358260	1359260	+	XLOC_042889|k562|ENSG00000132204|dwEE	chr18	1359190	1359206	ILF3|K562	16
chr18	1358260	1359260	+	XLOC_042889|k562|ENSG00000132204|dwEE	chr18	1358506	1358594	HNRNPK|K562	88
chr18	1358260	1359260	+	XLOC_042889|k562|ENSG00000132204|dwEE	chr18	1358720	1358749	IGF2BP2|K562	29
chr18	1358260	1359260	+	XLOC_042889|k562|ENSG00000132204|dwEE	chr18	1358560	1358612	KHDRBS1|K562	52
chr18	1358260	1359260	+	XLOC_042889|k562|ENSG00000132204|dwEE	chr18	1358472	1358501	FTO|K562	29
chr18	1358260	1359260	+	XLOC_042889|k562|ENSG00000132204|dwEE	chr18	1358551	1358599	TNRC6A|K562	48
chr18	1358260	1359260	+	XLOC_042889|k562|ENSG00000132204|dwEE	chr18	1358770	1358828	XRN2|K562	58
chr18	1358260	1359260	+	XLOC_042889|k562|ENSG00000132204|dwEE	chr18	1358860	1358900	SND1|K562	40
chr18	1358260	1359260	+	XLOC_042889|k562|ENSG00000132204|dwEE	chr18	1358761	1358788	TNRC6A|K562	27
chr18	1358260	1359260	+	XLOC_042889|k562|ENSG00000132204|dwEE	chr18	1358892	1358919	RPS5|K562	27
chr18	1358260	1359260	+	XLOC_042889|k562|ENSG00000132204|dwEE	chr18	1358796	1358889	SND1|K562	93
chr18	1358260	1359260	+	XLOC_042889|k562|ENSG00000132204|dwEE	chr18	1358735	1358772	DDX55|K562	37
chr18	1358260	1359260	+	XLOC_042889|k562|ENSG00000132204|dwEE	chr18	1358560	1358607	HNRNPA1|K562	47
chr18	1358260	1359260	+	XLOC_042889|k562|ENSG00000132204|dwEE	chr18	1359254	1359265	TAF15|K562	6
chr18	1358260	1359260	+	XLOC_042889|k562|ENSG00000132204|dwEE	chr18	1358253	1358278	FXR1|K562	18
chr18	1358260	1359260	+	XLOC_042889|k562|ENSG00000132204|dwEE	chr18	1359193	1359217	HNRNPL|K562	24
chr18	1358260	1359260	+	XLOC_042889|k562|ENSG00000132204|dwEE	chr18	1358477	1358511	AGGF1|K562	34
chr18	1358260	1359260	+	XLOC_042889|k562|ENSG00000132204|dwEE	chr18	1358868	1358902	RBM27|K562	34
chr18	1358260	1359260	+	XLOC_042889|k562|ENSG00000132204|dwEE	chr18	1359166	1359216	DROSHA|K562	50
chr18	1358260	1359260	+	XLOC_042889|k562|ENSG00000132204|dwEE	chr18	1358854	1358903	DDX42|K562	49
chr18	1358260	1359260	+	XLOC_042889|k562|ENSG00000132204|dwEE	chr18	1359091	1359111	HNRNPA1|K562	20
chr18	1358260	1359260	+	XLOC_042889|k562|ENSG00000132204|dwEE	chr18	1358870	1358897	SAFB2|K562	27
chr18	1358260	1359260	+	XLOC_042889|k562|ENSG00000132204|dwEE	chr18	1359244	1359268	GPKOW|K562	16
chr18	1358260	1359260	+	XLOC_042889|k562|ENSG00000132204|dwEE	chr18	1358860	1358920	PTBP1|K562	60
chr18	1358260	1359260	+	XLOC_042889|k562|ENSG00000132204|dwEE	chr18	1359168	1359219	DROSHA|K562	51
chr18	1358260	1359260	+	XLOC_042889|k562|ENSG00000132204|dwEE	chr18	1358737	1358767	GEMIN5|K562	30
chr18	1358260	1359260	+	XLOC_042889|k562|ENSG00000132204|dwEE	chr18	1358725	1358782	SMNDC1|K562	57
chr18	1358260	1359260	+	XLOC_042889|k562|ENSG00000132204|dwEE	chr18	1359185	1359214	SF3B1|K562	29
chr18	1358260	1359260	+	XLOC_042889|k562|ENSG00000132204|dwEE	chr18	1358567	1358649	HNRNPL|K562	82
chr18	1358260	1359260	+	XLOC_042889|k562|ENSG00000132204|dwEE	chr18	1359221	1359251	TRA2A|K562	30
chr18	1358260	1359260	+	XLOC_042889|k562|ENSG00000132204|dwEE	chr18	1359053	1359093	PPIL4|K562	40
chr18	1358260	1359260	+	XLOC_042889|k562|ENSG00000132204|dwEE	chr18	1358718	1358752	PRPF8|K562	34
chr18	1358260	1359260	+	XLOC_042889|k562|ENSG00000132204|dwEE	chr18	1358391	1358417	NONO|K562	26
chr18	1358260	1359260	+	XLOC_042889|k562|ENSG00000132204|dwEE	chr18	1358877	1358903	LSM11|K562	26
chr18	1358260	1359260	+	XLOC_042889|k562|ENSG00000132204|dwEE	chr18	1359089	1359214	EXOSC5|K562	125
chr18	1358260	1359260	+	XLOC_042889|k562|ENSG00000132204|dwEE	chr18	1358856	1358882	NONO|K562	26
chr18	1358260	1359260	+	XLOC_042889|k562|ENSG00000132204|dwEE	chr18	1358528	1358584	PPIL4|K562	56
chr18	1358260	1359260	+	XLOC_042889|k562|ENSG00000132204|dwEE	chr18	1359098	1359123	UCHL5|K562	25
chr18	1358260	1359260	+	XLOC_042889|k562|ENSG00000132204|dwEE	chr18	1358896	1359179	HNRNPC|HeLa	283
chr18	1358260	1359260	+	XLOC_042889|k562|ENSG00000132204|dwEE	chr18	1358846	1358903	TIA1|K562	57
chr18	1358260	1359260	+	XLOC_042889|k562|ENSG00000132204|dwEE	chr18	1358880	1358903	ZRANB2|K562	23
chr18	1358260	1359260	+	XLOC_042889|k562|ENSG00000132204|dwEE	chr18	1359088	1359127	DHX30|K562	39
chr18	1358260	1359260	+	XLOC_042889|k562|ENSG00000132204|dwEE	chr18	1358769	1358848	IGF2BP1|K562	79
chr18	1358260	1359260	+	XLOC_042889|k562|ENSG00000132204|dwEE	chr18	1358442	1358480	NONO|K562	38
chr18	1358260	1359260	+	XLOC_042889|k562|ENSG00000132204|dwEE	chr18	1359179	1359215	PPIL4|K562	36
chr18	1358260	1359260	+	XLOC_042889|k562|ENSG00000132204|dwEE	chr18	1358781	1358895	IGF2BP2|K562	114
chr18	1358260	1359260	+	XLOC_042889|k562|ENSG00000132204|dwEE	chr18	1358796	1358909	SRSF1|K562	113
chr18	1358260	1359260	+	XLOC_042889|k562|ENSG00000132204|dwEE	chr18	1359133	1359149	TAF15|K562	16
chr18	1358260	1359260	+	XLOC_042889|k562|ENSG00000132204|dwEE	chr18	1359207	1359270	HLTF|K562	53
chr18	1358260	1359260	+	XLOC_042889|k562|ENSG00000132204|dwEE	chr18	1358717	1358771	U2AF2|K562	54
chr18	1358260	1359260	+	XLOC_042889|k562|ENSG00000132204|dwEE	chr18	1358736	1358796	BUD13|K562	60
chr18	1358260	1359260	+	XLOC_042889|k562|ENSG00000132204|dwEE	chr18	1358861	1358906	NOLC1|K562	45
chr18	1358260	1359260	+	XLOC_042889|k562|ENSG00000132204|dwEE	chr18	1358716	1358767	U2AF1|K562	51
chr18	1358260	1359260	+	XLOC_042889|k562|ENSG00000132204|dwEE	chr18	1358713	1358767	PRPF8|K562	54
chr18	1358260	1359260	+	XLOC_042889|k562|ENSG00000132204|dwEE	chr18	1359192	1359200	KHSRP|K562	8
chr18	1358260	1359260	+	XLOC_042889|k562|ENSG00000132204|dwEE	chr18	1359179	1359216	TROVE2|K562	37
chr18	1358260	1359260	+	XLOC_042889|k562|ENSG00000132204|dwEE	chr18	1358862	1358912	XRCC6|K562	50
chr18	1358260	1359260	+	XLOC_042889|k562|ENSG00000132204|dwEE	chr18	1358740	1358754	HNRNPUL1|K562	14
chr18	1358260	1359260	+	XLOC_042889|k562|ENSG00000132204|dwEE	chr18	1358625	1358647	HNRNPUL1|K562	22
chr18	1358260	1359260	+	XLOC_042889|k562|ENSG00000132204|dwEE	chr18	1358875	1358908	AGGF1|K562	33
chr18	1358260	1359260	+	XLOC_042889|k562|ENSG00000132204|dwEE	chr18	1359177	1359217	TROVE2|K562	40
chr18	1358260	1359260	+	XLOC_042889|k562|ENSG00000132204|dwEE	chr18	1358848	1358900	IGF2BP1|K562	52
chr18	1358260	1359260	+	XLOC_042889|k562|ENSG00000132204|dwEE	chr18	1358576	1358582	MTPAP|K562	6
chr18	1358260	1359260	+	XLOC_042889|k562|ENSG00000132204|dwEE	chr18	1358843	1358906	ZNF622|K562	63
chr18	1358260	1359260	+	XLOC_042889|k562|ENSG00000132204|dwEE	chr18	1358745	1358763	TROVE2|K562	18
chr18	1358260	1359260	+	XLOC_042889|k562|ENSG00000132204|dwEE	chr18	1358869	1358927	SF3B4|K562	58
chr18	1358260	1359260	+	XLOC_042889|k562|ENSG00000132204|dwEE	chr18	1358624	1358655	LSM11|K562	31
chr18	1358260	1359260	+	XLOC_042889|k562|ENSG00000132204|dwEE	chr18	1358997	1359028	SAFB2|K562	31
chr18	1358260	1359260	+	XLOC_042889|k562|ENSG00000132204|dwEE	chr18	1358434	1358474	PUS1|K562	40
chr5	81301055	81302055	+	XLOC_042889|k562|ENSG00000247572|dwEE	chr5	81301356	81301414	POLR2G|HepG2	58
chr5	81301055	81302055	+	XLOC_042889|k562|ENSG00000247572|dwEE	chr5	81301197	81301227	TIA1|HepG2	30
chr5	81301055	81302055	+	XLOC_042889|k562|ENSG00000247572|dwEE	chr5	81301055	81301082	SAFB2|K562	27
chr5	81301055	81302055	+	XLOC_042889|k562|ENSG00000247572|dwEE	chr5	81301179	81301227	XPO5|HepG2	48
chr5	81301055	81302055	+	XLOC_042889|k562|ENSG00000247572|dwEE	chr5	81301252	81301308	PRPF8|HepG2	56
chr5	81301055	81302055	+	XLOC_042889|k562|ENSG00000247572|dwEE	chr5	81301236	81301306	BUD13|K562	70
chr5	81301055	81302055	+	XLOC_042889|k562|ENSG00000247572|dwEE	chr5	81301284	81301304	AGGF1|HepG2	20
chr5	81301055	81302055	+	XLOC_042889|k562|ENSG00000247572|dwEE	chr5	81301296	81301320	SUGP2|HepG2	24
chr5	81301055	81302055	+	XLOC_042889|k562|ENSG00000247572|dwEE	chr5	81301366	81301387	GTF2F1|HepG2	21
chr5	81301055	81302055	+	XLOC_042889|k562|ENSG00000247572|dwEE	chr5	81301388	81301415	SRSF7|K562	27
chr5	81301055	81302055	+	XLOC_042889|k562|ENSG00000247572|dwEE	chr5	81301048	81301080	RBM27|K562	25
chr5	81301055	81302055	+	XLOC_042889|k562|ENSG00000247572|dwEE	chr5	81301197	81301222	SRSF9|HepG2	25
chr5	81301055	81302055	+	XLOC_042889|k562|ENSG00000247572|dwEE	chr5	81301048	81301093	HNRNPL|K562	38
chr5	81301055	81302055	+	XLOC_042889|k562|ENSG00000247572|dwEE	chr5	81301467	81301497	RBFOX2|K562	30
chr5	81301055	81302055	+	XLOC_042889|k562|ENSG00000247572|dwEE	chr5	81301357	81301401	IGF2BP3|HepG2	44
chr5	81301055	81302055	+	XLOC_042889|k562|ENSG00000247572|dwEE	chr5	81301478	81301487	SAFB2|K562	9
chr5	81301055	81302055	+	XLOC_042889|k562|ENSG00000247572|dwEE	chr5	81301365	81301418	RBFOX2|K562	53
chr5	81301055	81302055	+	XLOC_042889|k562|ENSG00000247572|dwEE	chr5	81301459	81301506	PTBP1|K562	47
chr5	81301055	81302055	+	XLOC_042889|k562|ENSG00000247572|dwEE	chr5	81301194	81301211	SRSF1|HepG2	17
chr5	81301055	81302055	+	XLOC_042889|k562|ENSG00000247572|dwEE	chr5	81301356	81301439	CSTF2T|HepG2	83
chr5	81301055	81302055	+	XLOC_042889|k562|ENSG00000247572|dwEE	chr5	81301192	81301230	LIN28B|K562	38
chr5	81301055	81302055	+	XLOC_042889|k562|ENSG00000247572|dwEE	chr5	81301236	81301321	EIF3D|HepG2	85
chr5	81301055	81302055	+	XLOC_042889|k562|ENSG00000247572|dwEE	chr5	81301262	81301287	TAF15|K562	25
chr5	81301055	81302055	+	XLOC_042889|k562|ENSG00000247572|dwEE	chr5	81301441	81301524	NCBP2|HepG2	83
chr5	81301055	81302055	+	XLOC_042889|k562|ENSG00000247572|dwEE	chr5	81301349	81301373	AARS|K562	24
chr5	81301055	81302055	+	XLOC_042889|k562|ENSG00000247572|dwEE	chr5	81301049	81301093	HNRNPUL1|HepG2	38
chr5	81301055	81302055	+	XLOC_042889|k562|ENSG00000247572|dwEE	chr5	81301449	81301493	GRWD1|HepG2	44
chr5	81301055	81302055	+	XLOC_042889|k562|ENSG00000247572|dwEE	chr5	81301165	81301215	XRN2|HepG2	50
chr5	81301055	81302055	+	XLOC_042889|k562|ENSG00000247572|dwEE	chr5	81301067	81301154	SFPQ|HepG2	87
chr5	81301055	81302055	+	XLOC_042889|k562|ENSG00000247572|dwEE	chr5	81301360	81301380	SRSF1|HepG2	20
chr5	81301055	81302055	+	XLOC_042889|k562|ENSG00000247572|dwEE	chr5	81301375	81301462	AGGF1|HepG2	87
chr5	81301055	81302055	+	XLOC_042889|k562|ENSG00000247572|dwEE	chr5	81301471	81301504	DDX3X|K562	33
chr5	81301055	81302055	+	XLOC_042889|k562|ENSG00000247572|dwEE	chr5	81301440	81301484	U2AF1|HepG2	44
chr5	81301055	81302055	+	XLOC_042889|k562|ENSG00000247572|dwEE	chr5	81301309	81301369	CSTF2|HepG2	60
chr5	81301055	81302055	+	XLOC_042889|k562|ENSG00000247572|dwEE	chr5	81301280	81301332	GRWD1|HepG2	52
chr5	81301055	81302055	+	XLOC_042889|k562|ENSG00000247572|dwEE	chr5	81301461	81301483	HNRNPU|K562	22
chr5	81301055	81302055	+	XLOC_042889|k562|ENSG00000247572|dwEE	chr5	81301461	81301492	BUD13|K562	31
chr5	81301055	81302055	+	XLOC_042889|k562|ENSG00000247572|dwEE	chr5	81301280	81301328	XRN2|K562	48
chr5	81301055	81302055	+	XLOC_042889|k562|ENSG00000247572|dwEE	chr5	81301194	81301218	RBM5|HepG2	24
chr5	81301055	81302055	+	XLOC_042889|k562|ENSG00000247572|dwEE	chr5	81301490	81301516	NOL12|HepG2	26
chr5	81301055	81302055	+	XLOC_042889|k562|ENSG00000247572|dwEE	chr5	81301290	81301338	HNRNPA1|K562	48
chr5	81301055	81302055	+	XLOC_042889|k562|ENSG00000247572|dwEE	chr5	81301357	81301386	TAF15|K562	29
chr5	81301055	81302055	+	XLOC_042889|k562|ENSG00000247572|dwEE	chr5	81301337	81301366	KHSRP|K562	29
chr5	81301055	81302055	+	XLOC_042889|k562|ENSG00000247572|dwEE	chr5	81301178	81301219	PUS1|K562	41
chr5	81301055	81302055	+	XLOC_042889|k562|ENSG00000247572|dwEE	chr5	81301470	81301500	U2AF2|HepG2	30
chr5	81301055	81302055	+	XLOC_042889|k562|ENSG00000247572|dwEE	chr5	81301061	81301074	NCBP2|HepG2	13
chr5	81301055	81302055	+	XLOC_042889|k562|ENSG00000247572|dwEE	chr5	81301046	81301095	CSTF2|HepG2	40
chr5	81301055	81302055	+	XLOC_042889|k562|ENSG00000247572|dwEE	chr5	81301185	81301207	UCHL5|K562	22
chr5	81301055	81302055	+	XLOC_042889|k562|ENSG00000247572|dwEE	chr5	81301191	81301213	XRN2|HepG2	22
chr5	81301055	81302055	+	XLOC_042889|k562|ENSG00000247572|dwEE	chr5	81301363	81301390	GRWD1|HepG2	27
chr5	81301055	81302055	+	XLOC_042889|k562|ENSG00000247572|dwEE	chr5	81301208	81301229	KHDRBS1|K562	21
chr5	81301055	81302055	+	XLOC_042889|k562|ENSG00000247572|dwEE	chr5	81301215	81301232	LSM11|K562	17
chr5	81301055	81302055	+	XLOC_042889|k562|ENSG00000247572|dwEE	chr5	81301213	81301246	HNRNPU|HepG2	33
chr5	81301055	81302055	+	XLOC_042889|k562|ENSG00000247572|dwEE	chr5	81301461	81301509	SRSF9|HepG2	48
chr5	81301055	81302055	+	XLOC_042889|k562|ENSG00000247572|dwEE	chr5	81301449	81301472	RBM22|HepG2	23
chr5	81301055	81302055	+	XLOC_042889|k562|ENSG00000247572|dwEE	chr5	81301469	81301484	LSM11|K562	15
chr5	81301055	81302055	+	XLOC_042889|k562|ENSG00000247572|dwEE	chr5	81301172	81301233	SUGP2|HepG2	61
chr5	81301055	81302055	+	XLOC_042889|k562|ENSG00000247572|dwEE	chr5	81301465	81301491	PPIG|HepG2	26
chr5	81301055	81302055	+	XLOC_042889|k562|ENSG00000247572|dwEE	chr5	81301279	81301300	PPIG|HepG2	21
chr5	81301055	81302055	+	XLOC_042889|k562|ENSG00000247572|dwEE	chr5	81301195	81301232	SLTM|K562	37
chr5	81301055	81302055	+	XLOC_042889|k562|ENSG00000247572|dwEE	chr5	81301455	81301515	SRSF1|HepG2	60
chr5	81301055	81302055	+	XLOC_042889|k562|ENSG00000247572|dwEE	chr5	81301187	81301253	HNRNPU|HepG2	66
chr5	81301055	81302055	+	XLOC_042889|k562|ENSG00000247572|dwEE	chr5	81301047	81301074	TIA1|HepG2	19
chr5	81301055	81302055	+	XLOC_042889|k562|ENSG00000247572|dwEE	chr5	81301410	81301418	NCBP2|HepG2	8
chr5	81301055	81302055	+	XLOC_042889|k562|ENSG00000247572|dwEE	chr5	81301309	81301361	NUDT21|HEK293	52
chr5	81301055	81302055	+	XLOC_042889|k562|ENSG00000247572|dwEE	chr5	81301377	81301395	QKI|HepG2	18
chr5	81301055	81302055	+	XLOC_042889|k562|ENSG00000247572|dwEE	chr5	81301398	81301444	TRA2A|HepG2	46
chr5	81301055	81302055	+	XLOC_042889|k562|ENSG00000247572|dwEE	chr5	81301462	81301494	FKBP4|HepG2	32
chr5	81301055	81302055	+	XLOC_042889|k562|ENSG00000247572|dwEE	chr5	81301191	81301221	TIA1|HepG2	30
chr5	81301055	81302055	+	XLOC_042889|k562|ENSG00000247572|dwEE	chr5	81301391	81301470	SRSF1|K562	79
chr5	81301055	81302055	+	XLOC_042889|k562|ENSG00000247572|dwEE	chr5	81301093	81301128	AGGF1|K562	35
chr5	81301055	81302055	+	XLOC_042889|k562|ENSG00000247572|dwEE	chr5	81301195	81301239	RBM15|K562	44
chr5	81301055	81302055	+	XLOC_042889|k562|ENSG00000247572|dwEE	chr5	81301181	81301228	EFTUD2|HepG2	47
chr5	81301055	81302055	+	XLOC_042889|k562|ENSG00000247572|dwEE	chr5	81301277	81301306	GTF2F1|K562	29
chr5	81301055	81302055	+	XLOC_042889|k562|ENSG00000247572|dwEE	chr5	81301333	81301399	DGCR8|HepG2	66
chr5	81301055	81302055	+	XLOC_042889|k562|ENSG00000247572|dwEE	chr5	81301462	81301505	TAF15|HepG2	43
chr5	81301055	81302055	+	XLOC_042889|k562|ENSG00000247572|dwEE	chr5	81301415	81301457	SRSF7|K562	42
chr5	81301055	81302055	+	XLOC_042889|k562|ENSG00000247572|dwEE	chr5	81301366	81301417	UCHL5|K562	51
chr5	81301055	81302055	+	XLOC_042889|k562|ENSG00000247572|dwEE	chr5	81301352	81301399	HNRNPU|K562	47
chr5	81301055	81302055	+	XLOC_042889|k562|ENSG00000247572|dwEE	chr5	81301455	81301491	CPSF6|K562	36
chr5	81301055	81302055	+	XLOC_042889|k562|ENSG00000247572|dwEE	chr5	81301188	81301237	AGGF1|HepG2	49
chr5	81301055	81302055	+	XLOC_042889|k562|ENSG00000247572|dwEE	chr5	81301098	81301134	QKI|HepG2	36
chr5	81301055	81302055	+	XLOC_042889|k562|ENSG00000247572|dwEE	chr5	81301471	81301501	RBM15|HepG2	30
chr5	81301055	81302055	+	XLOC_042889|k562|ENSG00000247572|dwEE	chr5	81301175	81301227	SUGP2|HepG2	52
chr5	81301055	81302055	+	XLOC_042889|k562|ENSG00000247572|dwEE	chr5	81301285	81301330	TAF15|HepG2	45
chr5	81301055	81302055	+	XLOC_042889|k562|ENSG00000247572|dwEE	chr5	81301192	81301239	RBM15|HepG2	47
chr5	81301055	81302055	+	XLOC_042889|k562|ENSG00000247572|dwEE	chr5	81301198	81301253	HNRNPUL1|HepG2	55
chr5	81301055	81302055	+	XLOC_042889|k562|ENSG00000247572|dwEE	chr5	81301043	81301079	POLR2G|HepG2	24
chr5	81301055	81302055	+	XLOC_042889|k562|ENSG00000247572|dwEE	chr5	81301454	81301511	HNRNPA1|HepG2	57
chr5	81301055	81302055	+	XLOC_042889|k562|ENSG00000247572|dwEE	chr5	81301283	81301329	HNRNPC|HepG2	46
chr5	81301055	81302055	+	XLOC_042889|k562|ENSG00000247572|dwEE	chr5	81301436	81301506	SRSF1|HepG2	70
chr5	81301055	81302055	+	XLOC_042889|k562|ENSG00000247572|dwEE	chr5	81301265	81301314	HNRNPU|K562	49
chr5	81301055	81302055	+	XLOC_042889|k562|ENSG00000247572|dwEE	chr5	81301270	81301294	HNRNPA1|HepG2	24
chr5	81301055	81302055	+	XLOC_042889|k562|ENSG00000247572|dwEE	chr5	81301358	81301487	GRWD1|HepG2	129
chr5	81301055	81302055	+	XLOC_042889|k562|ENSG00000247572|dwEE	chr5	81301491	81301501	EIF3D|HepG2	10
chr5	81301055	81302055	+	XLOC_042889|k562|ENSG00000247572|dwEE	chr5	81301459	81301486	UCHL5|HepG2	27
chr5	81301055	81302055	+	XLOC_042889|k562|ENSG00000247572|dwEE	chr5	81301445	81301511	NCBP2|HepG2	66
chr5	81301055	81302055	+	XLOC_042889|k562|ENSG00000247572|dwEE	chr5	81301440	81301511	NOLC1|K562	71
chr5	81301055	81302055	+	XLOC_042889|k562|ENSG00000247572|dwEE	chr5	81301290	81301324	CSTF2T|HepG2	34
chr5	81301055	81302055	+	XLOC_042889|k562|ENSG00000247572|dwEE	chr5	81301300	81301330	EIF3D|HepG2	30
chr5	81301055	81302055	+	XLOC_042889|k562|ENSG00000247572|dwEE	chr5	81301197	81301223	NONO|K562	26
chr5	81301055	81302055	+	XLOC_042889|k562|ENSG00000247572|dwEE	chr5	81301106	81301130	NPM1|K562	24
chr5	81301055	81302055	+	XLOC_042889|k562|ENSG00000247572|dwEE	chr5	81301392	81301413	BCCIP|HepG2	21
chr5	81301055	81302055	+	XLOC_042889|k562|ENSG00000247572|dwEE	chr5	81301179	81301221	LSM11|HepG2	42
chr5	81301055	81302055	+	XLOC_042889|k562|ENSG00000247572|dwEE	chr5	81301252	81301308	PPIG|HepG2	56
chr5	81301055	81302055	+	XLOC_042889|k562|ENSG00000247572|dwEE	chr5	81301135	81301193	KHDRBS1|K562	58
chr5	81301055	81302055	+	XLOC_042889|k562|ENSG00000247572|dwEE	chr5	81301353	81301406	CDC40|HepG2	53
chr5	81301055	81302055	+	XLOC_042889|k562|ENSG00000247572|dwEE	chr5	81301360	81301512	UCHL5|HepG2	152
chr5	81301055	81302055	+	XLOC_042889|k562|ENSG00000247572|dwEE	chr5	81301286	81301315	YBX3|K562	29
chr5	81301055	81302055	+	XLOC_042889|k562|ENSG00000247572|dwEE	chr5	81301372	81301423	HNRNPA1|K562	51
chr5	81301055	81302055	+	XLOC_042889|k562|ENSG00000247572|dwEE	chr5	81301186	81301219	SFPQ|HepG2	33
chr5	81301055	81302055	+	XLOC_042889|k562|ENSG00000247572|dwEE	chr5	81301123	81301134	HNRNPC|HepG2	11
chr5	81301055	81302055	+	XLOC_042889|k562|ENSG00000247572|dwEE	chr5	81301156	81301252	ILF3|HepG2	96
chr5	81301055	81302055	+	XLOC_042889|k562|ENSG00000247572|dwEE	chr5	81301267	81301292	NOLC1|K562	25
chr5	81301055	81302055	+	XLOC_042889|k562|ENSG00000247572|dwEE	chr5	81301456	81301491	TAF15|HepG2	35
chr5	81301055	81302055	+	XLOC_042889|k562|ENSG00000247572|dwEE	chr5	81301197	81301220	HNRNPM|HepG2	23
chr5	81301055	81302055	+	XLOC_042889|k562|ENSG00000247572|dwEE	chr5	81301399	81301417	KHDRBS1|K562	18
chr5	81301055	81302055	+	XLOC_042889|k562|ENSG00000247572|dwEE	chr5	81301453	81301490	LSM11|HepG2	37
chr5	81301055	81302055	+	XLOC_042889|k562|ENSG00000247572|dwEE	chr5	81301344	81301390	DDX3X|K562	46
chr5	81301055	81302055	+	XLOC_042889|k562|ENSG00000247572|dwEE	chr5	81301278	81301320	UCHL5|K562	42
chr5	81301055	81302055	+	XLOC_042889|k562|ENSG00000247572|dwEE	chr5	81301455	81301493	SRSF7|K562	38
chr5	81301055	81302055	+	XLOC_042889|k562|ENSG00000247572|dwEE	chr5	81301034	81301068	XRN2|HepG2	13
chr5	81301055	81302055	+	XLOC_042889|k562|ENSG00000247572|dwEE	chr5	81301249	81301292	PRPF8|HepG2	43
chr5	81301055	81302055	+	XLOC_042889|k562|ENSG00000247572|dwEE	chr5	81301254	81301283	SRSF1|HepG2	29
chr5	81301055	81302055	+	XLOC_042889|k562|ENSG00000247572|dwEE	chr5	81301283	81301339	KHDRBS1|K562	56
chr5	81301055	81302055	+	XLOC_042889|k562|ENSG00000247572|dwEE	chr5	81301364	81301404	FAM120A|HepG2	40
chr5	81301055	81302055	+	XLOC_042889|k562|ENSG00000247572|dwEE	chr5	81301349	81301404	HNRNPU|HepG2	55
chr5	81301055	81302055	+	XLOC_042889|k562|ENSG00000247572|dwEE	chr5	81301387	81301429	UCHL5|K562	42
chr5	81301055	81302055	+	XLOC_042889|k562|ENSG00000247572|dwEE	chr5	81301351	81301410	HNRNPA1|HepG2	59
chr5	81301055	81302055	+	XLOC_042889|k562|ENSG00000247572|dwEE	chr5	81301172	81301221	ILF3|K562	49
chr5	81301055	81302055	+	XLOC_042889|k562|ENSG00000247572|dwEE	chr5	81301255	81301281	IGF2BP3|HepG2	26
chr5	81301055	81302055	+	XLOC_042889|k562|ENSG00000247572|dwEE	chr5	81301461	81301484	HNRNPC|HepG2	23
chr5	81301055	81302055	+	XLOC_042889|k562|ENSG00000247572|dwEE	chr5	81301357	81301420	HNRNPA1|HepG2	63
chr5	81301055	81302055	+	XLOC_042889|k562|ENSG00000247572|dwEE	chr5	81301183	81301242	RBM22|HepG2	59
chr5	81301055	81302055	+	XLOC_042889|k562|ENSG00000247572|dwEE	chr5	81301297	81301322	RBFOX2|K562	25
chr5	81301055	81302055	+	XLOC_042889|k562|ENSG00000247572|dwEE	chr5	81301372	81301396	DDX3X|HepG2	24
chr5	81301055	81302055	+	XLOC_042889|k562|ENSG00000247572|dwEE	chr5	81301318	81301340	SMNDC1|K562	22
chr5	81301055	81302055	+	XLOC_042889|k562|ENSG00000247572|dwEE	chr5	81301189	81301227	U2AF2|HepG2	38
chr5	81301055	81302055	+	XLOC_042889|k562|ENSG00000247572|dwEE	chr5	81301181	81301207	TIA1|K562	26
chr5	81301055	81302055	+	XLOC_042889|k562|ENSG00000247572|dwEE	chr5	81301468	81301509	DGCR8|HepG2	41
chr5	81301055	81302055	+	XLOC_042889|k562|ENSG00000247572|dwEE	chr5	81301370	81301395	RBM22|HepG2	25
chr5	81301055	81302055	+	XLOC_042889|k562|ENSG00000247572|dwEE	chr5	81301279	81301299	CSTF2|HepG2	20
chr5	81301055	81302055	+	XLOC_042889|k562|ENSG00000247572|dwEE	chr5	81301261	81301304	SAFB2|K562	43
chr5	81301055	81302055	+	XLOC_042889|k562|ENSG00000247572|dwEE	chr5	81301043	81301080	HNRNPA1|HepG2	25
chr5	81301055	81302055	+	XLOC_042889|k562|ENSG00000247572|dwEE	chr5	81301473	81301506	AUH|HepG2	33
chr5	81301055	81302055	+	XLOC_042889|k562|ENSG00000247572|dwEE	chr5	81301355	81301406	SLTM|K562	51
chr5	81301055	81302055	+	XLOC_042889|k562|ENSG00000247572|dwEE	chr5	81301359	81301425	NCBP2|HepG2	66
chr5	81301055	81302055	+	XLOC_042889|k562|ENSG00000247572|dwEE	chr5	81301206	81301266	SLTM|K562	60
chr5	81301055	81302055	+	XLOC_042889|k562|ENSG00000247572|dwEE	chr5	81301305	81301422	SRSF1|HepG2	117
chr2	111343737	111344737	+	XLOC_042889|k562|ENSG00000172965|dwEE	chr2	111344059	111344079	RBM15|K562	20
chr2	111343737	111344737	+	XLOC_042889|k562|ENSG00000172965|dwEE	chr2	111344023	111344055	ILF3|K562	32
chr2	111343737	111344737	+	XLOC_042889|k562|ENSG00000172965|dwEE	chr2	111344001	111344049	TAF15|K562	48
chr2	111343737	111344737	+	XLOC_042889|k562|ENSG00000172965|dwEE	chr2	111344004	111344042	EIF3D|HepG2	38
chr2	111343737	111344737	+	XLOC_042889|k562|ENSG00000172965|dwEE	chr2	111344225	111344238	TROVE2|K562	13
chr2	111343737	111344737	+	XLOC_042889|k562|ENSG00000172965|dwEE	chr2	111344216	111344237	PTBP1|K562	21
chr2	111343737	111344737	+	XLOC_042889|k562|ENSG00000172965|dwEE	chr2	111344065	111344071	HNRNPU|K562	6
chr2	111343737	111344737	+	XLOC_042889|k562|ENSG00000172965|dwEE	chr2	111344002	111344042	BUD13|K562	40
chr2	111343737	111344737	+	XLOC_042889|k562|ENSG00000172965|dwEE	chr2	111344005	111344071	EFTUD2|K562	66
chr2	111343737	111344737	+	XLOC_042889|k562|ENSG00000172965|dwEE	chr2	111344229	111344236	YBX3|K562	7
chr2	111343737	111344737	+	XLOC_042889|k562|ENSG00000172965|dwEE	chr2	111344002	111344037	TAF15|HepG2	35
chr2	111343737	111344737	+	XLOC_042889|k562|ENSG00000172965|dwEE	chr2	111344220	111344238	PPIG|HepG2	18
chr2	111343737	111344737	+	XLOC_042889|k562|ENSG00000172965|dwEE	chr2	111344228	111344237	METAP2|K562	9
chr2	111343737	111344737	+	XLOC_042889|k562|ENSG00000172965|dwEE	chr2	111344060	111344088	SRSF7|K562	28
chr2	111343737	111344737	+	XLOC_042889|k562|ENSG00000172965|dwEE	chr2	111344218	111344238	UCHL5|HepG2	20
chr2	111343737	111344737	+	XLOC_042889|k562|ENSG00000172965|dwEE	chr2	111344214	111344238	IGF2BP2|K562	24
chr2	111343737	111344737	+	XLOC_042889|k562|ENSG00000172965|dwEE	chr2	111344230	111344236	RBM15|K562	6
chr2	111343737	111344737	+	XLOC_042889|k562|ENSG00000172965|dwEE	chr2	111344008	111344038	SRSF1|K562	30
chr2	111343737	111344737	+	XLOC_042889|k562|ENSG00000172965|dwEE	chr2	111344068	111344071	LSM11|K562	3
chr2	111343737	111344737	+	XLOC_042889|k562|ENSG00000172965|dwEE	chr2	111344060	111344086	PPIG|HepG2	26
chr2	111343737	111344737	+	XLOC_042889|k562|ENSG00000172965|dwEE	chr2	111343990	111344041	TIA1|HepG2	51
chr2	111343737	111344737	+	XLOC_042889|k562|ENSG00000172965|dwEE	chr2	111344001	111344041	KHDRBS1|K562	40
chr2	111343737	111344737	+	XLOC_042889|k562|ENSG00000172965|dwEE	chr2	111344072	111344087	ZNF622|K562	15
chr2	111343737	111344737	+	XLOC_042889|k562|ENSG00000172965|dwEE	chr2	111344009	111344037	U2AF2|HepG2	28
chr2	111343737	111344737	+	XLOC_042889|k562|ENSG00000172965|dwEE	chr2	111344060	111344066	CPSF6|K562	6
chr2	111343737	111344737	+	XLOC_042889|k562|ENSG00000172965|dwEE	chr2	111343996	111344039	ZNF622|K562	43
chr2	111343737	111344737	+	XLOC_042889|k562|ENSG00000172965|dwEE	chr2	111344119	111344155	XRCC6|K562	36
chr2	111343737	111344737	+	XLOC_042889|k562|ENSG00000172965|dwEE	chr2	111344058	111344098	AARS|K562	40
chr2	111343737	111344737	+	XLOC_042889|k562|ENSG00000172965|dwEE	chr2	111343998	111344096	UCHL5|K562	98
chr2	111343737	111344737	+	XLOC_042889|k562|ENSG00000172965|dwEE	chr2	111344004	111344037	YWHAG|K562	33
chr2	111343737	111344737	+	XLOC_042889|k562|ENSG00000172965|dwEE	chr2	111344006	111344038	NOLC1|K562	32
chr2	111343737	111344737	+	XLOC_042889|k562|ENSG00000172965|dwEE	chr2	111343994	111344039	U2AF2|HepG2	45
chr2	111343737	111344737	+	XLOC_042889|k562|ENSG00000172965|dwEE	chr2	111344000	111344041	ZNF622|K562	41
chr2	111343737	111344737	+	XLOC_042889|k562|ENSG00000172965|dwEE	chr2	111344056	111344111	UCHL5|K562	55
chr2	111343737	111344737	+	XLOC_042889|k562|ENSG00000172965|dwEE	chr2	111343995	111344037	DDX24|K562	42
chr2	111343737	111344737	+	XLOC_042889|k562|ENSG00000172965|dwEE	chr2	111344224	111344237	RBFOX2|K562	13
chr2	111343737	111344737	+	XLOC_042889|k562|ENSG00000172965|dwEE	chr2	111344224	111344231	EIF4G2|K562	7
chr2	111343737	111344737	+	XLOC_042889|k562|ENSG00000172965|dwEE	chr2	111343996	111344040	TIA1|HepG2	44
chr2	111343737	111344737	+	XLOC_042889|k562|ENSG00000172965|dwEE	chr2	111344215	111344238	PPIG|HepG2	23
chr2	111343737	111344737	+	XLOC_042889|k562|ENSG00000172965|dwEE	chr2	111344003	111344061	EFTUD2|HepG2	58
chr2	111343737	111344737	+	XLOC_042889|k562|ENSG00000172965|dwEE	chr2	111344050	111344103	PPIG|HepG2	53
chr2	111343737	111344737	+	XLOC_042889|k562|ENSG00000172965|dwEE	chr2	111343996	111344039	RBM22|HepG2	43
chr2	111343737	111344737	+	XLOC_042889|k562|ENSG00000172965|dwEE	chr2	111344001	111344046	GRWD1|HepG2	45
chr2	111343737	111344737	+	XLOC_042889|k562|ENSG00000172965|dwEE	chr2	111343994	111344042	U2AF2|K562	48
chr2	111343737	111344737	+	XLOC_042889|k562|ENSG00000172965|dwEE	chr2	111343996	111344041	RBFOX2|K562	45
chr2	111343737	111344737	+	XLOC_042889|k562|ENSG00000172965|dwEE	chr2	111344004	111344039	NOLC1|K562	35
chr2	111343737	111344737	+	XLOC_042889|k562|ENSG00000172965|dwEE	chr2	111344226	111344227	RBM15|K562	1
chr2	111343737	111344737	+	XLOC_042889|k562|ENSG00000172965|dwEE	chr2	111344215	111344228	IGF2BP1|HepG2	13
chr2	111343737	111344737	+	XLOC_042889|k562|ENSG00000172965|dwEE	chr2	111343998	111344098	BUD13|K562	100
chr2	111343737	111344737	+	XLOC_042889|k562|ENSG00000172965|dwEE	chr2	111344214	111344237	UPF1|K562	23
chr2	111343737	111344737	+	XLOC_042889|k562|ENSG00000172965|dwEE	chr2	111344000	111344040	U2AF2|K562	40
chr2	111343737	111344737	+	XLOC_042889|k562|ENSG00000172965|dwEE	chr2	111344005	111344039	UCHL5|K562	34
chr2	111343737	111344737	+	XLOC_042889|k562|ENSG00000172965|dwEE	chr2	111344002	111344042	AGGF1|K562	40
chr2	111343737	111344737	+	XLOC_042889|k562|ENSG00000172965|dwEE	chr2	111344062	111344096	YBX3|K562	34
chr2	111343737	111344737	+	XLOC_042889|k562|ENSG00000172965|dwEE	chr2	111344220	111344238	UCHL5|K562	18
chr2	111343737	111344737	+	XLOC_042889|k562|ENSG00000172965|dwEE	chr2	111344003	111344037	LSM11|HepG2	34
chr2	111343737	111344737	+	XLOC_042889|k562|ENSG00000172965|dwEE	chr2	111344000	111344042	PPIL4|K562	42
chr2	111343737	111344737	+	XLOC_042889|k562|ENSG00000172965|dwEE	chr2	111344000	111344047	SF3B4|K562	47
chr2	111343737	111344737	+	XLOC_042889|k562|ENSG00000172965|dwEE	chr2	111344104	111344115	GRWD1|HepG2	11
chr2	111343737	111344737	+	XLOC_042889|k562|ENSG00000172965|dwEE	chr2	111344223	111344237	UCHL5|K562	14
chr2	111343737	111344737	+	XLOC_042889|k562|ENSG00000172965|dwEE	chr2	111344010	111344040	UCHL5|HepG2	30
chr2	111343737	111344737	+	XLOC_042889|k562|ENSG00000172965|dwEE	chr2	111344060	111344075	UCHL5|HepG2	15
chr2	111343737	111344737	+	XLOC_042889|k562|ENSG00000172965|dwEE	chr2	111344061	111344072	HLTF|K562	11
chr2	111343737	111344737	+	XLOC_042889|k562|ENSG00000172965|dwEE	chr2	111344076	111344079	RBM15|K562	3
chr2	111343737	111344737	+	XLOC_042889|k562|ENSG00000172965|dwEE	chr2	111343997	111344039	CSTF2|HepG2	42
chr2	111343737	111344737	+	XLOC_042889|k562|ENSG00000172965|dwEE	chr2	111344000	111344037	HNRNPUL1|K562	37
chr2	111343737	111344737	+	XLOC_042889|k562|ENSG00000172965|dwEE	chr2	111343996	111344040	U2AF1|HepG2	44
chr2	111343737	111344737	+	XLOC_042889|k562|ENSG00000172965|dwEE	chr2	111344216	111344238	FMR1|K562	22
chr2	111343737	111344737	+	XLOC_042889|k562|ENSG00000172965|dwEE	chr2	111344060	111344084	UPF1|K562	24
chr2	111343737	111344737	+	XLOC_042889|k562|ENSG00000172965|dwEE	chr2	111344042	111344095	SRSF1|K562	53
chr2	111343737	111344737	+	XLOC_042889|k562|ENSG00000172965|dwEE	chr2	111344001	111344037	PPIL4|K562	36
chr2	111343737	111344737	+	XLOC_042889|k562|ENSG00000172965|dwEE	chr2	111344073	111344088	LIN28B|K562	15
chr2	111343737	111344737	+	XLOC_042889|k562|ENSG00000172965|dwEE	chr2	111344060	111344083	HLTF|K562	23
chr2	111343737	111344737	+	XLOC_042889|k562|ENSG00000172965|dwEE	chr2	111344224	111344237	IGF2BP1|K562	13
chr2	111343737	111344737	+	XLOC_042889|k562|ENSG00000172965|dwEE	chr2	111344059	111344100	AGGF1|K562	41
chr2	111343737	111344737	+	XLOC_042889|k562|ENSG00000172965|dwEE	chr2	111344002	111344044	GRWD1|HepG2	42
chr2	111343737	111344737	+	XLOC_042889|k562|ENSG00000172965|dwEE	chr2	111344060	111344061	HNRNPU|K562	1
chr2	111343737	111344737	+	XLOC_042889|k562|ENSG00000172965|dwEE	chr2	111344224	111344237	BUD13|K562	13
chr2	111343737	111344737	+	XLOC_042889|k562|ENSG00000172965|dwEE	chr2	111344224	111344238	IGF2BP2|K562	14
chr2	111343737	111344737	+	XLOC_042889|k562|ENSG00000172965|dwEE	chr2	111344060	111344074	IGF2BP2|K562	14
chr2	111343737	111344737	+	XLOC_042889|k562|ENSG00000172965|dwEE	chr2	111344007	111344040	SAFB2|K562	33
chr2	111343737	111344737	+	XLOC_042889|k562|ENSG00000172965|dwEE	chr2	111344001	111344047	MTPAP|K562	46
chr2	111343737	111344737	+	XLOC_042889|k562|ENSG00000172965|dwEE	chr2	111343983	111344023	TIAL1|HeLa	40
chr2	111343737	111344737	+	XLOC_042889|k562|ENSG00000172965|dwEE	chr2	111344060	111344064	ZNF622|K562	4
chr2	111343737	111344737	+	XLOC_042889|k562|ENSG00000172965|dwEE	chr2	111344226	111344237	ZNF622|K562	11
chr14	103686711	103687711	+	XLOC_042889|k562|ENSG00000126214|dwEE	chr14	103687633	103687719	KHDRBS1|K562	78
chr14	103686711	103687711	+	XLOC_042889|k562|ENSG00000126214|dwEE	chr14	103687605	103687687	KHDRBS1|K562	82
chr14	103686711	103687711	+	XLOC_042889|k562|ENSG00000126214|dwEE	chr14	103687653	103687685	TIA1|HepG2	32
chr14	103686711	103687711	+	XLOC_042889|k562|ENSG00000126214|dwEE	chr14	103687710	103687755	HNRNPUL1|K562	1
chr14	103686711	103687711	+	XLOC_042889|k562|ENSG00000126214|dwEE	chr14	103687628	103687668	EXOSC5|K562	40
chr14	103686711	103687711	+	XLOC_042889|k562|ENSG00000126214|dwEE	chr14	103687678	103687706	HNRNPA1|HepG2	28
chr14	103686711	103687711	+	XLOC_042889|k562|ENSG00000126214|dwEE	chr14	103687695	103687737	EIF3D|HepG2	16
chr14	103686711	103687711	+	XLOC_042889|k562|ENSG00000126214|dwEE	chr14	103687666	103687704	TAF15|HepG2	38
chr19	58311561	58312561	+	XLOC_042889|k562|ENSG00000142396|dwEE	chr19	58311998	58312030	RBFOX2|K562	32
chr19	58311561	58312561	+	XLOC_042889|k562|ENSG00000142396|dwEE	chr19	58312434	58312472	UCHL5|HepG2	38
chr19	58311561	58312561	+	XLOC_042889|k562|ENSG00000142396|dwEE	chr19	58312278	58312315	AGGF1|HepG2	37
chr19	58311561	58312561	+	XLOC_042889|k562|ENSG00000142396|dwEE	chr19	58312190	58312231	CSTF2|HepG2	41
chr19	58311561	58312561	+	XLOC_042889|k562|ENSG00000142396|dwEE	chr19	58312290	58312335	AARS|K562	45
chr19	58311561	58312561	+	XLOC_042889|k562|ENSG00000142396|dwEE	chr19	58312003	58312076	SRSF1|K562	73
chr19	58311561	58312561	+	XLOC_042889|k562|ENSG00000142396|dwEE	chr19	58312014	58312037	ZNF622|K562	23
chr19	58311561	58312561	+	XLOC_042889|k562|ENSG00000142396|dwEE	chr19	58312435	58312467	UCHL5|HepG2	32
chr19	58311561	58312561	+	XLOC_042889|k562|ENSG00000142396|dwEE	chr19	58312192	58312241	PPIG|HepG2	49
chr19	58311561	58312561	+	XLOC_042889|k562|ENSG00000142396|dwEE	chr19	58312003	58312027	KHDRBS1|K562	24
chr19	58311561	58312561	+	XLOC_042889|k562|ENSG00000142396|dwEE	chr19	58311870	58311917	SMNDC1|K562	47
chr19	58311561	58312561	+	XLOC_042889|k562|ENSG00000142396|dwEE	chr19	58311883	58311912	HNRNPU|K562	29
chr19	58311561	58312561	+	XLOC_042889|k562|ENSG00000142396|dwEE	chr19	58311972	58312013	PTBP1|K562	41
chr19	58311561	58312561	+	XLOC_042889|k562|ENSG00000142396|dwEE	chr19	58312022	58312032	SRSF1|K562	10
chr19	58311561	58312561	+	XLOC_042889|k562|ENSG00000142396|dwEE	chr19	58312002	58312020	TAF15|K562	18
chr19	58311561	58312561	+	XLOC_042889|k562|ENSG00000142396|dwEE	chr19	58312200	58312242	CPSF6|K562	42
chr19	58311561	58312561	+	XLOC_042889|k562|ENSG00000142396|dwEE	chr19	58312074	58312116	UCHL5|K562	42
chr19	58311561	58312561	+	XLOC_042889|k562|ENSG00000142396|dwEE	chr19	58311912	58311964	HNRNPA1|HepG2	52
chr19	58311561	58312561	+	XLOC_042889|k562|ENSG00000142396|dwEE	chr19	58312284	58312325	AKAP8L|K562	41
chr19	58311561	58312561	+	XLOC_042889|k562|ENSG00000142396|dwEE	chr19	58312440	58312463	DDX55|K562	23
chr19	58311561	58312561	+	XLOC_042889|k562|ENSG00000142396|dwEE	chr19	58311617	58311652	DDX6|K562	35
chr19	58311561	58312561	+	XLOC_042889|k562|ENSG00000142396|dwEE	chr19	58312180	58312217	YBX3|K562	37
chr19	58311561	58312561	+	XLOC_042889|k562|ENSG00000142396|dwEE	chr19	58312386	58312425	SUPV3L1|HepG2	39
chr19	58311561	58312561	+	XLOC_042889|k562|ENSG00000142396|dwEE	chr19	58312292	58312328	DGCR8|K562	36
chr19	58311561	58312561	+	XLOC_042889|k562|ENSG00000142396|dwEE	chr19	58312177	58312231	PPIG|HepG2	54
chr19	58311561	58312561	+	XLOC_042889|k562|ENSG00000142396|dwEE	chr19	58312174	58312221	DROSHA|K562	47
chr19	58311561	58312561	+	XLOC_042889|k562|ENSG00000142396|dwEE	chr19	58311873	58311925	TAF15|K562	52
chr19	58311561	58312561	+	XLOC_042889|k562|ENSG00000142396|dwEE	chr19	58312524	58312544	UCHL5|HepG2	20
chr19	58311561	58312561	+	XLOC_042889|k562|ENSG00000142396|dwEE	chr19	58312191	58312273	U2AF2|K562	82
chr19	58311561	58312561	+	XLOC_042889|k562|ENSG00000142396|dwEE	chr19	58311980	58312028	RBFOX2|K562	48
chr19	58311561	58312561	+	XLOC_042889|k562|ENSG00000142396|dwEE	chr19	58312168	58312206	LSM11|HepG2	38
chr19	58311561	58312561	+	XLOC_042889|k562|ENSG00000142396|dwEE	chr19	58312167	58312208	U2AF2|HepG2	41
chr19	58311561	58312561	+	XLOC_042889|k562|ENSG00000142396|dwEE	chr19	58312165	58312178	TRA2A|K562	13
chr19	58311561	58312561	+	XLOC_042889|k562|ENSG00000142396|dwEE	chr19	58312228	58312283	DDX3X|HepG2	55
chr19	58311561	58312561	+	XLOC_042889|k562|ENSG00000142396|dwEE	chr19	58311832	58311866	EIF3H|HepG2	34
chr19	58311561	58312561	+	XLOC_042889|k562|ENSG00000142396|dwEE	chr19	58311858	58311915	SAFB2|K562	57
chr19	58311561	58312561	+	XLOC_042889|k562|ENSG00000142396|dwEE	chr19	58312212	58312256	ZRANB2|K562	44
chr19	58311561	58312561	+	XLOC_042889|k562|ENSG00000142396|dwEE	chr19	58312421	58312463	YBX3|K562	42
chr19	58311561	58312561	+	XLOC_042889|k562|ENSG00000142396|dwEE	chr19	58311990	58312055	HNRNPU|K562	65
chr19	58311561	58312561	+	XLOC_042889|k562|ENSG00000142396|dwEE	chr19	58312016	58312054	IGF2BP3|HepG2	38
chr19	58311561	58312561	+	XLOC_042889|k562|ENSG00000142396|dwEE	chr19	58312213	58312264	DDX24|K562	51
chr19	58311561	58312561	+	XLOC_042889|k562|ENSG00000142396|dwEE	chr19	58312387	58312427	SND1|K562	40
chr19	58311561	58312561	+	XLOC_042889|k562|ENSG00000142396|dwEE	chr19	58312001	58312032	MTPAP|K562	31
chr19	58311561	58312561	+	XLOC_042889|k562|ENSG00000142396|dwEE	chr19	58312386	58312435	PRPF8|HepG2	49
chr19	58311561	58312561	+	XLOC_042889|k562|ENSG00000142396|dwEE	chr19	58311994	58312048	U2AF2|HepG2	54
chr19	58311561	58312561	+	XLOC_042889|k562|ENSG00000142396|dwEE	chr19	58312498	58312580	TAF15|HepG2	63
chr19	58311561	58312561	+	XLOC_042889|k562|ENSG00000142396|dwEE	chr19	58311997	58312031	AKAP8L|K562	34
chr19	58311561	58312561	+	XLOC_042889|k562|ENSG00000142396|dwEE	chr19	58312083	58312099	HLTF|K562	16
chr19	58311561	58312561	+	XLOC_042889|k562|ENSG00000142396|dwEE	chr19	58311903	58311974	KHDRBS1|K562	71
chr19	58311561	58312561	+	XLOC_042889|k562|ENSG00000142396|dwEE	chr19	58312290	58312313	PPIL4|K562	23
chr19	58311561	58312561	+	XLOC_042889|k562|ENSG00000142396|dwEE	chr19	58311945	58312038	KHSRP|K562	93
chr19	58311561	58312561	+	XLOC_042889|k562|ENSG00000142396|dwEE	chr19	58312532	58312573	HNRNPUL1|HepG2	29
chr19	58311561	58312561	+	XLOC_042889|k562|ENSG00000142396|dwEE	chr19	58311948	58311976	AGGF1|K562	28
chr19	58311561	58312561	+	XLOC_042889|k562|ENSG00000142396|dwEE	chr19	58312011	58312065	TRA2A|K562	54
chr19	58311561	58312561	+	XLOC_042889|k562|ENSG00000142396|dwEE	chr19	58311867	58311893	SLTM|K562	26
chr19	58311561	58312561	+	XLOC_042889|k562|ENSG00000142396|dwEE	chr19	58312315	58312335	PPIG|HepG2	20
chr19	58311561	58312561	+	XLOC_042889|k562|ENSG00000142396|dwEE	chr19	58311977	58312051	HNRNPU|K562	74
chr19	58311561	58312561	+	XLOC_042889|k562|ENSG00000142396|dwEE	chr19	58312296	58312321	YWHAG|K562	25
chr19	58311561	58312561	+	XLOC_042889|k562|ENSG00000142396|dwEE	chr19	58312278	58312356	HLTF|K562	78
chr19	58311561	58312561	+	XLOC_042889|k562|ENSG00000142396|dwEE	chr19	58312007	58312090	SRSF1|HepG2	83
chr19	58311561	58312561	+	XLOC_042889|k562|ENSG00000142396|dwEE	chr19	58312271	58312368	GRWD1|HepG2	97
chr19	58311561	58312561	+	XLOC_042889|k562|ENSG00000142396|dwEE	chr19	58312189	58312260	SRSF1|HepG2	71
chr19	58311561	58312561	+	XLOC_042889|k562|ENSG00000142396|dwEE	chr19	58312297	58312328	TAF15|K562	31
chr19	58311561	58312561	+	XLOC_042889|k562|ENSG00000142396|dwEE	chr19	58312003	58312051	U2AF1|K562	48
chr19	58311561	58312561	+	XLOC_042889|k562|ENSG00000142396|dwEE	chr19	58312258	58312295	EWSR1|K562	37
chr19	58311561	58312561	+	XLOC_042889|k562|ENSG00000142396|dwEE	chr19	58312045	58312047	BUD13|K562	2
chr19	58311561	58312561	+	XLOC_042889|k562|ENSG00000142396|dwEE	chr19	58312182	58312263	UCHL5|K562	81
chr19	58311561	58312561	+	XLOC_042889|k562|ENSG00000142396|dwEE	chr19	58312159	58312204	RBM5|HepG2	45
chr19	58311561	58312561	+	XLOC_042889|k562|ENSG00000142396|dwEE	chr19	58311994	58312039	EIF3D|HepG2	45
chr19	58311561	58312561	+	XLOC_042889|k562|ENSG00000142396|dwEE	chr19	58312015	58312054	SRSF7|K562	39
chr19	58311561	58312561	+	XLOC_042889|k562|ENSG00000142396|dwEE	chr19	58312434	58312472	LSM11|K562	38
chr19	58311561	58312561	+	XLOC_042889|k562|ENSG00000142396|dwEE	chr19	58311913	58311946	METAP2|K562	33
chr19	58311561	58312561	+	XLOC_042889|k562|ENSG00000142396|dwEE	chr19	58312003	58312033	RBM5|HepG2	30
chr19	58311561	58312561	+	XLOC_042889|k562|ENSG00000142396|dwEE	chr19	58312407	58312473	BUD13|HepG2	66
chr19	58311561	58312561	+	XLOC_042889|k562|ENSG00000142396|dwEE	chr19	58312009	58312054	CPSF6|K562	45
chr19	58311561	58312561	+	XLOC_042889|k562|ENSG00000142396|dwEE	chr19	58312413	58312461	BUD13|HepG2	48
chr19	58311561	58312561	+	XLOC_042889|k562|ENSG00000142396|dwEE	chr19	58312295	58312343	LARP4|HepG2	48
chr19	58311561	58312561	+	XLOC_042889|k562|ENSG00000142396|dwEE	chr19	58311998	58312035	TAF15|K562	37
chr19	58311561	58312561	+	XLOC_042889|k562|ENSG00000142396|dwEE	chr19	58311995	58312049	TIA1|K562	54
chr19	58311561	58312561	+	XLOC_042889|k562|ENSG00000142396|dwEE	chr19	58312387	58312446	IGF2BP2|K562	59
chr19	58311561	58312561	+	XLOC_042889|k562|ENSG00000142396|dwEE	chr19	58311977	58312064	CPSF6|K562	87
chr19	58311561	58312561	+	XLOC_042889|k562|ENSG00000142396|dwEE	chr19	58312162	58312415	ZNF622|K562	253
chr19	58311561	58312561	+	XLOC_042889|k562|ENSG00000142396|dwEE	chr19	58312301	58312333	FXR2|K562	32
chr19	58311561	58312561	+	XLOC_042889|k562|ENSG00000142396|dwEE	chr19	58311991	58312024	HNRNPL|K562	33
chr19	58311561	58312561	+	XLOC_042889|k562|ENSG00000142396|dwEE	chr19	58312015	58312045	RBM15|HepG2	30
chr19	58311561	58312561	+	XLOC_042889|k562|ENSG00000142396|dwEE	chr19	58311867	58311902	CSTF2T|HepG2	35
chr19	58311561	58312561	+	XLOC_042889|k562|ENSG00000142396|dwEE	chr19	58311874	58311908	HNRNPA1|K562	34
chr19	58311561	58312561	+	XLOC_042889|k562|ENSG00000142396|dwEE	chr19	58312200	58312242	FMR1|K562	42
chr19	58311561	58312561	+	XLOC_042889|k562|ENSG00000142396|dwEE	chr19	58311995	58312058	U2AF2|K562	63
chr19	58311561	58312561	+	XLOC_042889|k562|ENSG00000142396|dwEE	chr19	58312204	58312305	SRSF1|K562	101
chr19	58311561	58312561	+	XLOC_042889|k562|ENSG00000142396|dwEE	chr19	58312320	58312346	DDX59|HepG2	26
chr19	58311561	58312561	+	XLOC_042889|k562|ENSG00000142396|dwEE	chr19	58311976	58312029	PPIL4|K562	53
chr19	58311561	58312561	+	XLOC_042889|k562|ENSG00000142396|dwEE	chr19	58312470	58312507	FASTKD2|HepG2	37
chr19	58311561	58312561	+	XLOC_042889|k562|ENSG00000142396|dwEE	chr19	58312304	58312339	YBX3|K562	35
chr19	58311561	58312561	+	XLOC_042889|k562|ENSG00000142396|dwEE	chr19	58311999	58312056	TIA1|K562	57
chr19	58311561	58312561	+	XLOC_042889|k562|ENSG00000142396|dwEE	chr19	58312013	58312049	ZRANB2|K562	36
chr19	58311561	58312561	+	XLOC_042889|k562|ENSG00000142396|dwEE	chr19	58311994	58312046	U2AF1|K562	52
chr19	58311561	58312561	+	XLOC_042889|k562|ENSG00000142396|dwEE	chr19	58312192	58312369	UCHL5|HepG2	177
chr19	58311561	58312561	+	XLOC_042889|k562|ENSG00000142396|dwEE	chr19	58311850	58311971	KHDRBS1|K562	121
chr19	58311561	58312561	+	XLOC_042889|k562|ENSG00000142396|dwEE	chr19	58312241	58312273	KHDRBS1|K562	32
chr19	58311561	58312561	+	XLOC_042889|k562|ENSG00000142396|dwEE	chr19	58312341	58312350	BUD13|HepG2	9
chr19	58311561	58312561	+	XLOC_042889|k562|ENSG00000142396|dwEE	chr19	58312449	58312461	RPS3|K562	12
chr19	58311561	58312561	+	XLOC_042889|k562|ENSG00000142396|dwEE	chr19	58312239	58312274	RBM15|K562	35
chr19	58311561	58312561	+	XLOC_042889|k562|ENSG00000142396|dwEE	chr19	58311638	58311670	HNRNPK|K562	32
chr19	58311561	58312561	+	XLOC_042889|k562|ENSG00000142396|dwEE	chr19	58312438	58312463	AARS|K562	25
chr19	58311561	58312561	+	XLOC_042889|k562|ENSG00000142396|dwEE	chr19	58311910	58311973	RBFOX2|K562	63
chr19	58311561	58312561	+	XLOC_042889|k562|ENSG00000142396|dwEE	chr19	58312007	58312030	BUD13|K562	23
chr19	58311561	58312561	+	XLOC_042889|k562|ENSG00000142396|dwEE	chr19	58312110	58312129	RBM5|HepG2	19
chr19	58311561	58312561	+	XLOC_042889|k562|ENSG00000142396|dwEE	chr19	58312408	58312438	TBRG4|K562	30
chr19	58311561	58312561	+	XLOC_042889|k562|ENSG00000142396|dwEE	chr19	58312003	58312048	SRSF9|HepG2	45
chr19	58311561	58312561	+	XLOC_042889|k562|ENSG00000142396|dwEE	chr19	58311880	58311911	HNRNPA1|K562	31
chr19	58311561	58312561	+	XLOC_042889|k562|ENSG00000142396|dwEE	chr19	58311535	58311583	XRN2|K562	22
chr19	58311561	58312561	+	XLOC_042889|k562|ENSG00000142396|dwEE	chr19	58312275	58312343	UCHL5|HepG2	68
chr19	58311561	58312561	+	XLOC_042889|k562|ENSG00000142396|dwEE	chr19	58312430	58312454	DDX55|HepG2	24
chr19	58311561	58312561	+	XLOC_042889|k562|ENSG00000142396|dwEE	chr19	58311862	58311887	METAP2|K562	25
chr19	58311561	58312561	+	XLOC_042889|k562|ENSG00000142396|dwEE	chr19	58312199	58312241	RPS3|K562	42
chr19	58311561	58312561	+	XLOC_042889|k562|ENSG00000142396|dwEE	chr19	58312165	58312250	LIN28B|K562	85
chr19	58311561	58312561	+	XLOC_042889|k562|ENSG00000142396|dwEE	chr19	58312098	58312125	HNRNPU|HepG2	27
chr19	58311561	58312561	+	XLOC_042889|k562|ENSG00000142396|dwEE	chr19	58312448	58312465	FXR1|K562	17
chr19	58311561	58312561	+	XLOC_042889|k562|ENSG00000142396|dwEE	chr19	58312000	58312035	RBM15|K562	35
chr19	58311561	58312561	+	XLOC_042889|k562|ENSG00000142396|dwEE	chr19	58311860	58311952	ILF3|K562	92
chr19	58311561	58312561	+	XLOC_042889|k562|ENSG00000142396|dwEE	chr19	58312202	58312232	TAF15|K562	30
chr19	58311561	58312561	+	XLOC_042889|k562|ENSG00000142396|dwEE	chr19	58312200	58312229	FASTKD2|K562	29
chr19	58311561	58312561	+	XLOC_042889|k562|ENSG00000142396|dwEE	chr19	58312312	58312320	DDX59|HepG2	8
chr19	58311561	58312561	+	XLOC_042889|k562|ENSG00000142396|dwEE	chr19	58312051	58312081	TARDBP|K562	30
chr19	58311561	58312561	+	XLOC_042889|k562|ENSG00000142396|dwEE	chr19	58312377	58312391	AKAP8L|K562	14
chr19	58311561	58312561	+	XLOC_042889|k562|ENSG00000142396|dwEE	chr19	58312288	58312426	SRSF7|K562	138
chr19	58311561	58312561	+	XLOC_042889|k562|ENSG00000142396|dwEE	chr19	58311919	58311955	GEMIN5|K562	36
chr19	58311561	58312561	+	XLOC_042889|k562|ENSG00000142396|dwEE	chr19	58312291	58312331	LARP4|K562	40
chr19	58311561	58312561	+	XLOC_042889|k562|ENSG00000142396|dwEE	chr19	58312386	58312405	SRSF1|K562	19
chr19	58311561	58312561	+	XLOC_042889|k562|ENSG00000142396|dwEE	chr19	58311847	58311881	DGCR8|K562	34
chr19	58311561	58312561	+	XLOC_042889|k562|ENSG00000142396|dwEE	chr19	58312200	58312223	GTF2F1|K562	23
chr19	58311561	58312561	+	XLOC_042889|k562|ENSG00000142396|dwEE	chr19	58312243	58312284	TARDBP|K562	41
chr19	58311561	58312561	+	XLOC_042889|k562|ENSG00000142396|dwEE	chr19	58312023	58312041	HNRNPUL1|K562	18
chr19	58311561	58312561	+	XLOC_042889|k562|ENSG00000142396|dwEE	chr19	58312407	58312459	ZNF622|K562	52
chr19	58311561	58312561	+	XLOC_042889|k562|ENSG00000142396|dwEE	chr19	58311983	58312052	U2AF2|HepG2	69
chr19	58311561	58312561	+	XLOC_042889|k562|ENSG00000142396|dwEE	chr19	58312434	58312470	RBM22|HepG2	36
chr19	58311561	58312561	+	XLOC_042889|k562|ENSG00000142396|dwEE	chr19	58312261	58312299	DDX6|K562	38
chr19	58311561	58312561	+	XLOC_042889|k562|ENSG00000142396|dwEE	chr19	58311908	58311957	RBFOX2|K562	49
chr19	58311561	58312561	+	XLOC_042889|k562|ENSG00000142396|dwEE	chr19	58312009	58312089	SRSF1|HepG2	80
chr19	58311561	58312561	+	XLOC_042889|k562|ENSG00000142396|dwEE	chr19	58312382	58312438	SND1|K562	56
chr19	58311561	58312561	+	XLOC_042889|k562|ENSG00000142396|dwEE	chr19	58312006	58312067	SAFB2|K562	61
chr19	58311561	58312561	+	XLOC_042889|k562|ENSG00000142396|dwEE	chr19	58311992	58312073	LSM11|K562	81
chr19	58311561	58312561	+	XLOC_042889|k562|ENSG00000142396|dwEE	chr19	58312206	58312251	CPSF6|K562	45
chr19	58311561	58312561	+	XLOC_042889|k562|ENSG00000142396|dwEE	chr19	58312399	58312470	GRWD1|HepG2	71
chr19	58311561	58312561	+	XLOC_042889|k562|ENSG00000142396|dwEE	chr19	58311996	58312039	DDX55|K562	43
chr19	58311561	58312561	+	XLOC_042889|k562|ENSG00000142396|dwEE	chr19	58312240	58312366	GRWD1|HepG2	126
chr19	58311561	58312561	+	XLOC_042889|k562|ENSG00000142396|dwEE	chr19	58311665	58311721	DROSHA|K562	56
chr19	58311561	58312561	+	XLOC_042889|k562|ENSG00000142396|dwEE	chr19	58311856	58311892	RBM15|HepG2	36
chr19	58311561	58312561	+	XLOC_042889|k562|ENSG00000142396|dwEE	chr19	58312217	58312247	YBX3|K562	30
chr19	58311561	58312561	+	XLOC_042889|k562|ENSG00000142396|dwEE	chr19	58311904	58311912	HLTF|K562	8
chr19	58311561	58312561	+	XLOC_042889|k562|ENSG00000142396|dwEE	chr19	58312440	58312474	RBM15|K562	34
chr19	58311561	58312561	+	XLOC_042889|k562|ENSG00000142396|dwEE	chr19	58311857	58311881	TIA1|K562	24
chr19	58311561	58312561	+	XLOC_042889|k562|ENSG00000142396|dwEE	chr19	58312023	58312046	RBM5|HepG2	23
chr19	58311561	58312561	+	XLOC_042889|k562|ENSG00000142396|dwEE	chr19	58311909	58311955	AGGF1|K562	46
chr19	58311561	58312561	+	XLOC_042889|k562|ENSG00000142396|dwEE	chr19	58312456	58312496	PRPF8|K562	40
chr19	58311561	58312561	+	XLOC_042889|k562|ENSG00000142396|dwEE	chr19	58312165	58312213	FXR2|K562	48
chr19	58311561	58312561	+	XLOC_042889|k562|ENSG00000142396|dwEE	chr19	58312200	58312244	AGGF1|K562	44
chr19	58311561	58312561	+	XLOC_042889|k562|ENSG00000142396|dwEE	chr19	58312003	58312045	SLTM|K562	42
chr19	58311561	58312561	+	XLOC_042889|k562|ENSG00000142396|dwEE	chr19	58312201	58312233	TNRC6A|K562	32
chr19	58311561	58312561	+	XLOC_042889|k562|ENSG00000142396|dwEE	chr19	58312210	58312251	IGF2BP2|K562	41
chr19	58311561	58312561	+	XLOC_042889|k562|ENSG00000142396|dwEE	chr19	58312165	58312173	DDX3X|K562	8
chr19	58311561	58312561	+	XLOC_042889|k562|ENSG00000142396|dwEE	chr19	58311545	58311579	AKAP8L|K562	18
chr19	58311561	58312561	+	XLOC_042889|k562|ENSG00000142396|dwEE	chr19	58312163	58312208	EFTUD2|K562	45
chr19	58311561	58312561	+	XLOC_042889|k562|ENSG00000142396|dwEE	chr19	58311993	58312046	U2AF1|HepG2	53
chr19	58311561	58312561	+	XLOC_042889|k562|ENSG00000142396|dwEE	chr19	58312009	58312062	HNRNPUL1|HepG2	53
chr19	58311561	58312561	+	XLOC_042889|k562|ENSG00000142396|dwEE	chr19	58312078	58312122	HLTF|K562	44
chr19	58311561	58312561	+	XLOC_042889|k562|ENSG00000142396|dwEE	chr19	58311997	58312075	RBM15|K562	78
chr19	58311561	58312561	+	XLOC_042889|k562|ENSG00000142396|dwEE	chr19	58312209	58312244	LIN28B|K562	35
chr19	58311561	58312561	+	XLOC_042889|k562|ENSG00000142396|dwEE	chr19	58312178	58312221	FAM120A|K562	43
chr19	58311561	58312561	+	XLOC_042889|k562|ENSG00000142396|dwEE	chr19	58311881	58311901	TROVE2|HepG2	20
chr19	58311561	58312561	+	XLOC_042889|k562|ENSG00000142396|dwEE	chr19	58312288	58312348	BUD13|HepG2	60
chr19	58311561	58312561	+	XLOC_042889|k562|ENSG00000142396|dwEE	chr19	58312273	58312348	HLTF|K562	75
chr19	58311561	58312561	+	XLOC_042889|k562|ENSG00000142396|dwEE	chr19	58312263	58312311	SMNDC1|K562	48
chr19	58311561	58312561	+	XLOC_042889|k562|ENSG00000142396|dwEE	chr19	58311996	58312026	PPIL4|K562	30
chr19	58311561	58312561	+	XLOC_042889|k562|ENSG00000142396|dwEE	chr19	58311666	58311681	DKC1|HepG2	15
chr19	58311561	58312561	+	XLOC_042889|k562|ENSG00000142396|dwEE	chr19	58312159	58312233	AGGF1|HepG2	74
chr19	58311561	58312561	+	XLOC_042889|k562|ENSG00000142396|dwEE	chr19	58312017	58312044	SLTM|K562	27
chr19	58311561	58312561	+	XLOC_042889|k562|ENSG00000142396|dwEE	chr19	58312164	58312223	ZNF622|K562	59
chr19	58311561	58312561	+	XLOC_042889|k562|ENSG00000142396|dwEE	chr19	58312446	58312470	RBM15|HepG2	24
chr19	58311561	58312561	+	XLOC_042889|k562|ENSG00000142396|dwEE	chr19	58311893	58311932	ILF3|K562	39
chr19	58311561	58312561	+	XLOC_042889|k562|ENSG00000142396|dwEE	chr19	58312177	58312252	SLTM|K562	75
chr19	58311561	58312561	+	XLOC_042889|k562|ENSG00000142396|dwEE	chr19	58312165	58312182	DDX24|K562	17
chr19	58311561	58312561	+	XLOC_042889|k562|ENSG00000142396|dwEE	chr19	58311925	58311948	DDX55|K562	23
chr19	58311561	58312561	+	XLOC_042889|k562|ENSG00000142396|dwEE	chr19	58312314	58312349	IGF2BP1|K562	35
chr19	58311561	58312561	+	XLOC_042889|k562|ENSG00000142396|dwEE	chr19	58312182	58312254	SRSF1|K562	72
chr19	58311561	58312561	+	XLOC_042889|k562|ENSG00000142396|dwEE	chr19	58311999	58312066	U2AF1|HepG2	67
chr19	58311561	58312561	+	XLOC_042889|k562|ENSG00000142396|dwEE	chr19	58311573	58311579	ILF3|K562	6
chr19	58311561	58312561	+	XLOC_042889|k562|ENSG00000142396|dwEE	chr19	58311998	58312043	AGGF1|K562	45
chr19	58311561	58312561	+	XLOC_042889|k562|ENSG00000142396|dwEE	chr19	58312394	58312472	EIF3D|HepG2	78
chr19	58311561	58312561	+	XLOC_042889|k562|ENSG00000142396|dwEE	chr19	58311891	58311919	TNRC6A|K562	28
chr19	58311561	58312561	+	XLOC_042889|k562|ENSG00000142396|dwEE	chr19	58311922	58311967	DHX30|K562	45
chr19	58311561	58312561	+	XLOC_042889|k562|ENSG00000142396|dwEE	chr19	58312245	58312295	YBX3|K562	50
chr19	58311561	58312561	+	XLOC_042889|k562|ENSG00000142396|dwEE	chr19	58311994	58312024	METAP2|K562	30
chr19	58311561	58312561	+	XLOC_042889|k562|ENSG00000142396|dwEE	chr19	58312187	58312270	MTPAP|K562	83
chr19	58311561	58312561	+	XLOC_042889|k562|ENSG00000142396|dwEE	chr19	58312019	58312061	SRSF7|HepG2	42
chr19	58311561	58312561	+	XLOC_042889|k562|ENSG00000142396|dwEE	chr19	58312201	58312232	DDX3X|K562	31
chr19	58311561	58312561	+	XLOC_042889|k562|ENSG00000142396|dwEE	chr19	58312182	58312251	DDX3X|K562	69
chr19	58311561	58312561	+	XLOC_042889|k562|ENSG00000142396|dwEE	chr19	58311505	58311582	XRN2|HepG2	21
chr19	58311561	58312561	+	XLOC_042889|k562|ENSG00000142396|dwEE	chr19	58311725	58311773	NKRF|HepG2	48
chr19	58311561	58312561	+	XLOC_042889|k562|ENSG00000142396|dwEE	chr19	58312302	58312350	SND1|K562	48
chr19	58311561	58312561	+	XLOC_042889|k562|ENSG00000142396|dwEE	chr19	58312007	58312040	NKRF|HepG2	33
chr19	58311561	58312561	+	XLOC_042889|k562|ENSG00000142396|dwEE	chr19	58312019	58312048	MTPAP|K562	29
chr19	58311561	58312561	+	XLOC_042889|k562|ENSG00000142396|dwEE	chr19	58312024	58312055	GRWD1|HepG2	31
chr19	58311561	58312561	+	XLOC_042889|k562|ENSG00000142396|dwEE	chr19	58312171	58312216	NKRF|HepG2	45
chr19	58311561	58312561	+	XLOC_042889|k562|ENSG00000142396|dwEE	chr19	58312429	58312459	ILF3|HepG2	30
chr19	58311561	58312561	+	XLOC_042889|k562|ENSG00000142396|dwEE	chr19	58312171	58312227	AGGF1|HepG2	56
chr19	58311561	58312561	+	XLOC_042889|k562|ENSG00000142396|dwEE	chr19	58312306	58312344	SF3B4|K562	38
chr19	58311561	58312561	+	XLOC_042889|k562|ENSG00000142396|dwEE	chr19	58311852	58311879	LARP4|K562	27
chr19	58311561	58312561	+	XLOC_042889|k562|ENSG00000142396|dwEE	chr19	58312181	58312334	MTPAP|K562	153
chr19	58311561	58312561	+	XLOC_042889|k562|ENSG00000142396|dwEE	chr19	58312411	58312460	UCHL5|K562	49
chr19	58311561	58312561	+	XLOC_042889|k562|ENSG00000142396|dwEE	chr19	58312534	58312545	PRPF8|K562	11
chr19	58311561	58312561	+	XLOC_042889|k562|ENSG00000142396|dwEE	chr19	58312004	58312044	FASTKD2|K562	40
chr19	58311561	58312561	+	XLOC_042889|k562|ENSG00000142396|dwEE	chr19	58312044	58312055	SRSF1|K562	11
chr19	58311561	58312561	+	XLOC_042889|k562|ENSG00000142396|dwEE	chr19	58312438	58312461	DDX3X|K562	23
chr19	58311561	58312561	+	XLOC_042889|k562|ENSG00000142396|dwEE	chr19	58312192	58312258	SLTM|K562	66
chr19	58311561	58312561	+	XLOC_042889|k562|ENSG00000142396|dwEE	chr19	58312442	58312463	SND1|K562	21
chr19	58311561	58312561	+	XLOC_042889|k562|ENSG00000142396|dwEE	chr19	58312431	58312466	YBX3|K562	35
chr19	58311561	58312561	+	XLOC_042889|k562|ENSG00000142396|dwEE	chr19	58312268	58312344	PRPF8|K562	76
chr19	58311561	58312561	+	XLOC_042889|k562|ENSG00000142396|dwEE	chr19	58312231	58312298	RBM15|K562	67
chr19	58311561	58312561	+	XLOC_042889|k562|ENSG00000142396|dwEE	chr19	58311992	58312019	DDX24|K562	27
chr19	58311561	58312561	+	XLOC_042889|k562|ENSG00000142396|dwEE	chr19	58311651	58311675	HNRNPUL1|K562	24
chr19	58311561	58312561	+	XLOC_042889|k562|ENSG00000142396|dwEE	chr19	58311825	58311856	NOLC1|K562	31
chr19	58311561	58312561	+	XLOC_042889|k562|ENSG00000142396|dwEE	chr19	58312432	58312469	GNL3|K562	37
chr19	58311561	58312561	+	XLOC_042889|k562|ENSG00000142396|dwEE	chr19	58312161	58312266	BUD13|K562	105
chr19	58311561	58312561	+	XLOC_042889|k562|ENSG00000142396|dwEE	chr19	58312302	58312359	ZNF622|K562	57
chr19	58311561	58312561	+	XLOC_042889|k562|ENSG00000142396|dwEE	chr19	58312446	58312461	IGF2BP1|K562	15
chr19	58311561	58312561	+	XLOC_042889|k562|ENSG00000142396|dwEE	chr19	58312202	58312239	RBM15|HepG2	37
chr19	58311561	58312561	+	XLOC_042889|k562|ENSG00000142396|dwEE	chr19	58312305	58312333	RPS3|K562	28
chr19	58311561	58312561	+	XLOC_042889|k562|ENSG00000142396|dwEE	chr19	58312167	58312212	U2AF1|K562	45
chr19	58311561	58312561	+	XLOC_042889|k562|ENSG00000142396|dwEE	chr19	58312164	58312192	DDX55|K562	28
chr19	58311561	58312561	+	XLOC_042889|k562|ENSG00000142396|dwEE	chr19	58312235	58312344	IGF2BP2|K562	109
chr19	58311561	58312561	+	XLOC_042889|k562|ENSG00000142396|dwEE	chr19	58311996	58312040	DDX42|K562	44
chr19	58311561	58312561	+	XLOC_042889|k562|ENSG00000142396|dwEE	chr19	58312200	58312271	RBM15|HepG2	71
chr19	58311561	58312561	+	XLOC_042889|k562|ENSG00000142396|dwEE	chr19	58312428	58312469	XRCC6|K562	41
chr19	58311561	58312561	+	XLOC_042889|k562|ENSG00000142396|dwEE	chr19	58312158	58312197	TBRG4|K562	39
chr19	58311561	58312561	+	XLOC_042889|k562|ENSG00000142396|dwEE	chr19	58311850	58311888	TAF15|HepG2	38
chr19	58311561	58312561	+	XLOC_042889|k562|ENSG00000142396|dwEE	chr19	58312014	58312052	PPIG|HepG2	38
chr19	58311561	58312561	+	XLOC_042889|k562|ENSG00000142396|dwEE	chr19	58312440	58312462	PPIG|HepG2	22
chr19	58311561	58312561	+	XLOC_042889|k562|ENSG00000142396|dwEE	chr19	58311532	58311578	RBFOX2|HepG2	17
chr19	58311561	58312561	+	XLOC_042889|k562|ENSG00000142396|dwEE	chr19	58312199	58312250	SRSF7|HepG2	51
chr19	58311561	58312561	+	XLOC_042889|k562|ENSG00000142396|dwEE	chr19	58311999	58312014	HNRNPU|HepG2	15
chr19	58311561	58312561	+	XLOC_042889|k562|ENSG00000142396|dwEE	chr19	58312437	58312464	PUM2|K562	27
chr19	58311561	58312561	+	XLOC_042889|k562|ENSG00000142396|dwEE	chr19	58312000	58312029	FXR1|K562	29
chr19	58311561	58312561	+	XLOC_042889|k562|ENSG00000142396|dwEE	chr19	58312298	58312326	TIA1|K562	28
chr19	58311561	58312561	+	XLOC_042889|k562|ENSG00000142396|dwEE	chr19	58312235	58312283	PTBP1|K562	48
chr19	58311561	58312561	+	XLOC_042889|k562|ENSG00000142396|dwEE	chr19	58312388	58312418	U2AF1|HepG2	30
chr19	58311561	58312561	+	XLOC_042889|k562|ENSG00000142396|dwEE	chr19	58312002	58312045	XRCC6|K562	43
chr19	58311561	58312561	+	XLOC_042889|k562|ENSG00000142396|dwEE	chr19	58311965	58312060	KHSRP|K562	95
chr19	58311561	58312561	+	XLOC_042889|k562|ENSG00000142396|dwEE	chr19	58311998	58312051	SAFB2|K562	53
chr19	58311561	58312561	+	XLOC_042889|k562|ENSG00000142396|dwEE	chr19	58312001	58312039	HNRNPC|HepG2	38
chr19	58311561	58312561	+	XLOC_042889|k562|ENSG00000142396|dwEE	chr19	58312249	58312279	NOLC1|K562	30
chr19	58311561	58312561	+	XLOC_042889|k562|ENSG00000142396|dwEE	chr19	58311970	58312024	TNRC6A|K562	54
chr19	58311561	58312561	+	XLOC_042889|k562|ENSG00000142396|dwEE	chr19	58311978	58312021	HNRNPL|K562	43
chr19	58311561	58312561	+	XLOC_042889|k562|ENSG00000142396|dwEE	chr19	58311991	58312043	DROSHA|K562	52
chr19	58311561	58312561	+	XLOC_042889|k562|ENSG00000142396|dwEE	chr19	58312458	58312464	IGF2BP2|K562	6
chr19	58311561	58312561	+	XLOC_042889|k562|ENSG00000142396|dwEE	chr19	58312221	58312276	SND1|K562	55
chr19	58311561	58312561	+	XLOC_042889|k562|ENSG00000142396|dwEE	chr19	58312235	58312251	LARP7|K562	16
chr19	58311561	58312561	+	XLOC_042889|k562|ENSG00000142396|dwEE	chr19	58312265	58312357	EIF4G2|K562	92
chr19	58311561	58312561	+	XLOC_042889|k562|ENSG00000142396|dwEE	chr19	58311894	58311917	TAF15|HepG2	23
chr19	58311561	58312561	+	XLOC_042889|k562|ENSG00000142396|dwEE	chr19	58312370	58312419	RBM27|K562	49
chr19	58311561	58312561	+	XLOC_042889|k562|ENSG00000142396|dwEE	chr19	58312161	58312211	U2AF2|HepG2	50
chr19	58311561	58312561	+	XLOC_042889|k562|ENSG00000142396|dwEE	chr19	58312512	58312553	PRPF8|K562	41
chr19	58311561	58312561	+	XLOC_042889|k562|ENSG00000142396|dwEE	chr19	58312007	58312039	UCHL5|HepG2	32
chr19	58311561	58312561	+	XLOC_042889|k562|ENSG00000142396|dwEE	chr19	58312192	58312231	HLTF|K562	39
chr19	58311561	58312561	+	XLOC_042889|k562|ENSG00000142396|dwEE	chr19	58312055	58312089	SRSF1|K562	34
chr19	58311561	58312561	+	XLOC_042889|k562|ENSG00000142396|dwEE	chr19	58311992	58312025	TNRC6A|K562	33
chr19	58311561	58312561	+	XLOC_042889|k562|ENSG00000142396|dwEE	chr19	58312390	58312414	SLTM|K562	24
chr19	58311561	58312561	+	XLOC_042889|k562|ENSG00000142396|dwEE	chr19	58312170	58312260	UCHL5|K562	90
chr19	58311561	58312561	+	XLOC_042889|k562|ENSG00000142396|dwEE	chr19	58312417	58312462	HNRNPA1|K562	45
chr19	58311561	58312561	+	XLOC_042889|k562|ENSG00000142396|dwEE	chr19	58311847	58311926	HNRNPL|K562	79
chr19	58311561	58312561	+	XLOC_042889|k562|ENSG00000142396|dwEE	chr19	58312016	58312049	UCHL5|K562	33
chr19	58311561	58312561	+	XLOC_042889|k562|ENSG00000142396|dwEE	chr19	58312006	58312045	FTO|K562	39
chr19	58311561	58312561	+	XLOC_042889|k562|ENSG00000142396|dwEE	chr19	58311825	58311893	HNRNPL|HepG2	68
chr19	58311561	58312561	+	XLOC_042889|k562|ENSG00000142396|dwEE	chr19	58312173	58312199	AKAP8L|K562	26
chr19	58311561	58312561	+	XLOC_042889|k562|ENSG00000142396|dwEE	chr19	58312353	58312371	YBX3|K562	18
chr19	58311561	58312561	+	XLOC_042889|k562|ENSG00000142396|dwEE	chr19	58311729	58311742	HNRNPL|K562	13
chr19	58311561	58312561	+	XLOC_042889|k562|ENSG00000142396|dwEE	chr19	58312263	58312348	SRSF7|K562	85
chr19	58311561	58312561	+	XLOC_042889|k562|ENSG00000142396|dwEE	chr19	58312070	58312103	TROVE2|HepG2	33
chr19	58311561	58312561	+	XLOC_042889|k562|ENSG00000142396|dwEE	chr19	58311634	58311667	HNRNPU|K562	33
chr19	58311561	58312561	+	XLOC_042889|k562|ENSG00000142396|dwEE	chr19	58311996	58312050	U2AF2|K562	54
chr19	58311561	58312561	+	XLOC_042889|k562|ENSG00000142396|dwEE	chr19	58312338	58312364	DGCR8|HepG2	26
chr19	58311561	58312561	+	XLOC_042889|k562|ENSG00000142396|dwEE	chr19	58311995	58312036	AGGF1|HepG2	41
chr19	58311561	58312561	+	XLOC_042889|k562|ENSG00000142396|dwEE	chr19	58312003	58312037	HLTF|K562	34
chr19	58311561	58312561	+	XLOC_042889|k562|ENSG00000142396|dwEE	chr19	58311538	58311573	HNRNPUL1|K562	12
chr19	58311561	58312561	+	XLOC_042889|k562|ENSG00000142396|dwEE	chr19	58312313	58312357	TRA2A|HepG2	44
chr19	58311561	58312561	+	XLOC_042889|k562|ENSG00000142396|dwEE	chr19	58312254	58312327	TROVE2|K562	73
chr19	58311561	58312561	+	XLOC_042889|k562|ENSG00000142396|dwEE	chr19	58312016	58312043	CSTF2T|HepG2	27
chr19	58311561	58312561	+	XLOC_042889|k562|ENSG00000142396|dwEE	chr19	58312173	58312218	U2AF2|K562	45
chr19	58311561	58312561	+	XLOC_042889|k562|ENSG00000142396|dwEE	chr19	58312290	58312346	UCHL5|K562	56
chr19	58311561	58312561	+	XLOC_042889|k562|ENSG00000142396|dwEE	chr19	58312015	58312040	ZNF622|K562	25
chr19	58311561	58312561	+	XLOC_042889|k562|ENSG00000142396|dwEE	chr19	58311710	58311741	FASTKD2|HepG2	31
chr19	58311561	58312561	+	XLOC_042889|k562|ENSG00000142396|dwEE	chr19	58312378	58312430	PPIG|HepG2	52
chr19	58311561	58312561	+	XLOC_042889|k562|ENSG00000142396|dwEE	chr19	58312315	58312329	CPSF6|K562	14
chr19	58311561	58312561	+	XLOC_042889|k562|ENSG00000142396|dwEE	chr19	58312000	58312032	TRA2A|K562	32
chr19	58311561	58312561	+	XLOC_042889|k562|ENSG00000142396|dwEE	chr19	58312190	58312242	HNRNPU|HepG2	52
chr19	58311561	58312561	+	XLOC_042889|k562|ENSG00000142396|dwEE	chr19	58312165	58312168	CSTF2T|K562	3
chr19	58311561	58312561	+	XLOC_042889|k562|ENSG00000142396|dwEE	chr19	58312386	58312429	IGF2BP2|K562	43
chr19	58311561	58312561	+	XLOC_042889|k562|ENSG00000142396|dwEE	chr19	58312462	58312468	PPIL4|K562	6
chr19	58311561	58312561	+	XLOC_042889|k562|ENSG00000142396|dwEE	chr19	58312016	58312025	ILF3|K562	9
chr19	58311561	58312561	+	XLOC_042889|k562|ENSG00000142396|dwEE	chr19	58312446	58312490	PRPF8|HepG2	44
chr19	58311561	58312561	+	XLOC_042889|k562|ENSG00000142396|dwEE	chr19	58312165	58312245	YBX3|K562	80
chr19	58311561	58312561	+	XLOC_042889|k562|ENSG00000142396|dwEE	chr19	58311551	58311574	XRN2|HepG2	13
chr19	58311561	58312561	+	XLOC_042889|k562|ENSG00000142396|dwEE	chr19	58312176	58312263	SRSF1|HepG2	87
chr19	58311561	58312561	+	XLOC_042889|k562|ENSG00000142396|dwEE	chr19	58311889	58311953	HNRNPU|K562	64
chr19	58311561	58312561	+	XLOC_042889|k562|ENSG00000142396|dwEE	chr19	58312180	58312271	GRWD1|HepG2	91
chr19	58311561	58312561	+	XLOC_042889|k562|ENSG00000142396|dwEE	chr19	58310256	58312274	CPSF7|HEK293	713
chr19	58311561	58312561	+	XLOC_042889|k562|ENSG00000142396|dwEE	chr19	58310256	58312374	FIP1L1|HEK293	813
chr19	58311561	58312561	+	XLOC_042889|k562|ENSG00000142396|dwEE	chr19	58310256	58314034	FUS|NA	1000
chr19	58311561	58312561	+	XLOC_042889|k562|ENSG00000142396|dwEE	chr19	58310256	58313714	IGF2BP2|HEK293	1000
chr19	58311561	58312561	+	XLOC_042889|k562|ENSG00000142396|dwEE	chr19	58310256	58313274	ELAVL1|HEK293	1000
chr19	58311561	58312561	+	XLOC_042889|k562|ENSG00000142396|dwEE	chr19	58310256	58313254	LIN28B|HEK293	1000
chr19	58311561	58312561	+	XLOC_042889|k562|ENSG00000142396|dwEE	chr19	58310256	58312274	NUDT21|HEK293	713
chr19	40443775	40444775	+	XLOC_042889|k562|ENSG00000167565|dwEE	chr19	40444062	40444124	HNRNPU|K562	62
chr19	40443775	40444775	+	XLOC_042889|k562|ENSG00000167565|dwEE	chr19	40443937	40443971	FTO|K562	34
chr19	40443775	40444775	+	XLOC_042889|k562|ENSG00000167565|dwEE	chr19	40444064	40444108	BUD13|HepG2	44
chr19	40443775	40444775	+	XLOC_042889|k562|ENSG00000167565|dwEE	chr19	40443783	40443829	ZNF622|K562	46
chr19	40443775	40444775	+	XLOC_042889|k562|ENSG00000167565|dwEE	chr19	40444055	40444124	GTF2F1|K562	69
chr19	40443775	40444775	+	XLOC_042889|k562|ENSG00000167565|dwEE	chr19	40443806	40443839	KHDRBS1|K562	33
chr19	40443775	40444775	+	XLOC_042889|k562|ENSG00000167565|dwEE	chr19	40443843	40443859	TAF15|HepG2	16
chr19	40443775	40444775	+	XLOC_042889|k562|ENSG00000167565|dwEE	chr19	40444068	40444168	XRN2|K562	100
chr19	40443775	40444775	+	XLOC_042889|k562|ENSG00000167565|dwEE	chr19	40444040	40444078	HNRNPA1|HepG2	38
chr19	40443775	40444775	+	XLOC_042889|k562|ENSG00000167565|dwEE	chr19	40444065	40444119	DROSHA|K562	54
chr19	40443775	40444775	+	XLOC_042889|k562|ENSG00000167565|dwEE	chr19	40443936	40443972	SRSF9|HepG2	36
chr19	40443775	40444775	+	XLOC_042889|k562|ENSG00000167565|dwEE	chr19	40443798	40443837	FTO|K562	39
chr19	40443775	40444775	+	XLOC_042889|k562|ENSG00000167565|dwEE	chr19	40444058	40444105	U2AF1|K562	47
chr19	40443775	40444775	+	XLOC_042889|k562|ENSG00000167565|dwEE	chr19	40444075	40444145	SLTM|K562	70
chr19	40443775	40444775	+	XLOC_042889|k562|ENSG00000167565|dwEE	chr19	40443934	40443977	EFTUD2|HepG2	43
chr19	40443775	40444775	+	XLOC_042889|k562|ENSG00000167565|dwEE	chr19	40443971	40443994	U2AF1|K562	23
chr19	40443775	40444775	+	XLOC_042889|k562|ENSG00000167565|dwEE	chr19	40443958	40443972	FXR1|K562	14
chr19	40443775	40444775	+	XLOC_042889|k562|ENSG00000167565|dwEE	chr19	40443960	40443970	RBFOX2|K562	10
chr19	40443775	40444775	+	XLOC_042889|k562|ENSG00000167565|dwEE	chr19	40444081	40444093	TAF15|HepG2	12
chr19	40443775	40444775	+	XLOC_042889|k562|ENSG00000167565|dwEE	chr19	40444069	40444116	PCBP2|HepG2	47
chr19	40443775	40444775	+	XLOC_042889|k562|ENSG00000167565|dwEE	chr19	40443970	40444017	MTPAP|K562	47
chr19	40443775	40444775	+	XLOC_042889|k562|ENSG00000167565|dwEE	chr19	40443953	40444007	FASTKD2|K562	54
chr19	40443775	40444775	+	XLOC_042889|k562|ENSG00000167565|dwEE	chr19	40443899	40443957	DHX30|K562	58
chr19	40443775	40444775	+	XLOC_042889|k562|ENSG00000167565|dwEE	chr19	40444056	40444083	HNRNPU|K562	27
chr19	40443775	40444775	+	XLOC_042889|k562|ENSG00000167565|dwEE	chr19	40443759	40443788	RBM15|K562	13
chr19	40443775	40444775	+	XLOC_042889|k562|ENSG00000167565|dwEE	chr19	40443823	40443854	HNRNPM|K562	31
chr19	40443775	40444775	+	XLOC_042889|k562|ENSG00000167565|dwEE	chr19	40443927	40444002	PRPF8|K562	75
chr19	40443775	40444775	+	XLOC_042889|k562|ENSG00000167565|dwEE	chr19	40444067	40444152	FAM120A|HepG2	85
chr19	40443775	40444775	+	XLOC_042889|k562|ENSG00000167565|dwEE	chr19	40443803	40443854	SAFB2|K562	51
chr19	40443775	40444775	+	XLOC_042889|k562|ENSG00000167565|dwEE	chr19	40444056	40444104	EWSR1|K562	48
chr19	40443775	40444775	+	XLOC_042889|k562|ENSG00000167565|dwEE	chr19	40443939	40443977	TROVE2|K562	38
chr19	40443775	40444775	+	XLOC_042889|k562|ENSG00000167565|dwEE	chr19	40443947	40443957	GTF2F1|K562	10
chr19	40443775	40444775	+	XLOC_042889|k562|ENSG00000167565|dwEE	chr19	40443947	40444005	RBFOX2|K562	58
chr19	40443775	40444775	+	XLOC_042889|k562|ENSG00000167565|dwEE	chr19	40443940	40443991	CSTF2T|HepG2	51
chr19	40443775	40444775	+	XLOC_042889|k562|ENSG00000167565|dwEE	chr19	40444067	40444108	CSTF2T|K562	41
chr19	40443775	40444775	+	XLOC_042889|k562|ENSG00000167565|dwEE	chr19	40444072	40444114	GEMIN5|K562	42
chr19	40443775	40444775	+	XLOC_042889|k562|ENSG00000167565|dwEE	chr19	40443939	40443987	HNRNPA1|K562	48
chr19	40443775	40444775	+	XLOC_042889|k562|ENSG00000167565|dwEE	chr19	40443924	40443988	BUD13|K562	64
chr19	40443775	40444775	+	XLOC_042889|k562|ENSG00000167565|dwEE	chr19	40443916	40443944	DGCR8|HepG2	28
chr19	40443775	40444775	+	XLOC_042889|k562|ENSG00000167565|dwEE	chr19	40443970	40444000	TROVE2|HepG2	30
chr19	40443775	40444775	+	XLOC_042889|k562|ENSG00000167565|dwEE	chr19	40443946	40443982	KHDRBS1|K562	36
chr19	40443775	40444775	+	XLOC_042889|k562|ENSG00000167565|dwEE	chr19	40443922	40443964	BCCIP|HepG2	42
chr19	40443775	40444775	+	XLOC_042889|k562|ENSG00000167565|dwEE	chr19	40443823	40443883	TAF15|K562	60
chr19	40443775	40444775	+	XLOC_042889|k562|ENSG00000167565|dwEE	chr19	40443780	40443827	TAF15|K562	47
chr19	40443775	40444775	+	XLOC_042889|k562|ENSG00000167565|dwEE	chr19	40443817	40443866	AKAP8L|K562	49
chr19	40443775	40444775	+	XLOC_042889|k562|ENSG00000167565|dwEE	chr19	40443882	40443905	SRSF1|HepG2	23
chr19	40443775	40444775	+	XLOC_042889|k562|ENSG00000167565|dwEE	chr19	40444057	40444181	BUD13|K562	124
chr19	40443775	40444775	+	XLOC_042889|k562|ENSG00000167565|dwEE	chr19	40444062	40444097	HNRNPU|HepG2	35
chr19	40443775	40444775	+	XLOC_042889|k562|ENSG00000167565|dwEE	chr19	40444070	40444116	GTF2F1|HepG2	46
chr19	40443775	40444775	+	XLOC_042889|k562|ENSG00000167565|dwEE	chr19	40443793	40443861	HNRNPU|K562	68
chr19	40443775	40444775	+	XLOC_042889|k562|ENSG00000167565|dwEE	chr19	40444073	40444112	NCBP2|K562	39
chr19	40443775	40444775	+	XLOC_042889|k562|ENSG00000167565|dwEE	chr19	40443979	40444011	NCBP2|K562	32
chr19	40443775	40444775	+	XLOC_042889|k562|ENSG00000167565|dwEE	chr19	40443920	40443947	LARP4|K562	27
chr19	40443775	40444775	+	XLOC_042889|k562|ENSG00000167565|dwEE	chr19	40443920	40443980	HNRNPU|K562	60
chr19	40443775	40444775	+	XLOC_042889|k562|ENSG00000167565|dwEE	chr19	40443943	40443968	DDX42|K562	25
chr19	40443775	40444775	+	XLOC_042889|k562|ENSG00000167565|dwEE	chr19	40443844	40443866	SAFB2|K562	22
chr19	40443775	40444775	+	XLOC_042889|k562|ENSG00000167565|dwEE	chr19	40444073	40444101	PPIL4|K562	28
chr19	40443775	40444775	+	XLOC_042889|k562|ENSG00000167565|dwEE	chr19	40443962	40443995	AKAP8L|K562	33
chr19	40443775	40444775	+	XLOC_042889|k562|ENSG00000167565|dwEE	chr19	40443801	40443813	UCHL5|K562	12
chr19	40443775	40444775	+	XLOC_042889|k562|ENSG00000167565|dwEE	chr19	40443940	40443988	DROSHA|K562	48
chr19	40443775	40444775	+	XLOC_042889|k562|ENSG00000167565|dwEE	chr19	40443920	40443992	SLTM|K562	72
chr19	40443775	40444775	+	XLOC_042889|k562|ENSG00000167565|dwEE	chr19	40443958	40443971	DROSHA|K562	13
chr19	40443775	40444775	+	XLOC_042889|k562|ENSG00000167565|dwEE	chr19	40444059	40444119	EWSR1|K562	60
chr19	40443775	40444775	+	XLOC_042889|k562|ENSG00000167565|dwEE	chr19	40443922	40443953	TIA1|HepG2	31
chr19	40443775	40444775	+	XLOC_042889|k562|ENSG00000167565|dwEE	chr19	40443937	40443987	CSTF2|HepG2	50
chr19	40443775	40444775	+	XLOC_042889|k562|ENSG00000167565|dwEE	chr19	40443780	40443840	HNRNPA1|K562	60
chr19	40443775	40444775	+	XLOC_042889|k562|ENSG00000167565|dwEE	chr19	40444034	40444071	SRSF9|HepG2	37
chr19	40443775	40444775	+	XLOC_042889|k562|ENSG00000167565|dwEE	chr19	40444077	40444103	GPKOW|K562	26
chr19	40443775	40444775	+	XLOC_042889|k562|ENSG00000167565|dwEE	chr19	40443834	40443858	BUD13|K562	24
chr19	40443775	40444775	+	XLOC_042889|k562|ENSG00000167565|dwEE	chr19	40443781	40443861	HNRNPU|K562	80
chr19	40443775	40444775	+	XLOC_042889|k562|ENSG00000167565|dwEE	chr19	40443879	40443999	PRPF8|K562	120
chr19	40443775	40444775	+	XLOC_042889|k562|ENSG00000167565|dwEE	chr19	40444057	40444104	PRPF8|K562	47
chr19	40443775	40444775	+	XLOC_042889|k562|ENSG00000167565|dwEE	chr19	40444085	40444161	CSTF2T|HepG2	76
chr19	40443775	40444775	+	XLOC_042889|k562|ENSG00000167565|dwEE	chr19	40443919	40443988	XRCC6|K562	69
chr19	40443775	40444775	+	XLOC_042889|k562|ENSG00000167565|dwEE	chr19	40443916	40443995	HLTF|K562	79
chr19	40443775	40444775	+	XLOC_042889|k562|ENSG00000167565|dwEE	chr19	40443927	40443999	HNRNPU|K562	72
chr19	40443775	40444775	+	XLOC_042889|k562|ENSG00000167565|dwEE	chr19	40443917	40443948	TBRG4|HepG2	31
chr19	40443775	40444775	+	XLOC_042889|k562|ENSG00000167565|dwEE	chr19	40443791	40443832	TAF15|HepG2	41
chr19	40443775	40444775	+	XLOC_042889|k562|ENSG00000167565|dwEE	chr19	40444084	40444204	GPKOW|K562	120
chr19	40443775	40444775	+	XLOC_042889|k562|ENSG00000167565|dwEE	chr19	40444071	40444099	BUD13|K562	28
chr19	40443775	40444775	+	XLOC_042889|k562|ENSG00000167565|dwEE	chr19	40444078	40444183	DDX42|K562	105
chr19	40443775	40444775	+	XLOC_042889|k562|ENSG00000167565|dwEE	chr19	40444075	40444105	AKAP8L|K562	30
chr19	40443775	40444775	+	XLOC_042889|k562|ENSG00000167565|dwEE	chr19	40443860	40443898	HNRNPUL1|K562	38
chr19	40443775	40444775	+	XLOC_042889|k562|ENSG00000167565|dwEE	chr19	40443958	40444000	AKAP8L|K562	42
chr19	40443775	40444775	+	XLOC_042889|k562|ENSG00000167565|dwEE	chr19	40443831	40443870	NOLC1|K562	39
chr19	40443775	40444775	+	XLOC_042889|k562|ENSG00000167565|dwEE	chr19	40443922	40443957	GRSF1|HepG2	35
chr19	40443775	40444775	+	XLOC_042889|k562|ENSG00000167565|dwEE	chr19	40443796	40443868	HNRNPA1|K562	72
chr19	40443775	40444775	+	XLOC_042889|k562|ENSG00000167565|dwEE	chr19	40443926	40444005	CSTF2T|K562	79
chr19	40443775	40444775	+	XLOC_042889|k562|ENSG00000167565|dwEE	chr19	40443945	40443989	CSTF2T|K562	44
chr19	40443775	40444775	+	XLOC_042889|k562|ENSG00000167565|dwEE	chr19	40443716	40443781	HNRNPU|K562	6
chr19	40443775	40444775	+	XLOC_042889|k562|ENSG00000167565|dwEE	chr19	40443806	40443846	HNRNPA1|HepG2	40
chr19	40443775	40444775	+	XLOC_042889|k562|ENSG00000167565|dwEE	chr19	40443960	40443998	TAF15|K562	38
chr19	40443775	40444775	+	XLOC_042889|k562|ENSG00000167565|dwEE	chr19	40443936	40443988	KHSRP|K562	52
chr19	40443775	40444775	+	XLOC_042889|k562|ENSG00000167565|dwEE	chr19	40444062	40444096	FAM120A|HepG2	34
chr19	40443775	40444775	+	XLOC_042889|k562|ENSG00000167565|dwEE	chr19	40443907	40443917	TBRG4|HepG2	10
chr19	40443775	40444775	+	XLOC_042889|k562|ENSG00000167565|dwEE	chr19	40443801	40443830	HNRNPA1|HepG2	29
chr19	40443775	40444775	+	XLOC_042889|k562|ENSG00000167565|dwEE	chr19	40443765	40443795	FAM120A|K562	20
chr19	40443775	40444775	+	XLOC_042889|k562|ENSG00000167565|dwEE	chr19	40443916	40443986	SAFB2|K562	70
chr19	40443775	40444775	+	XLOC_042889|k562|ENSG00000167565|dwEE	chr19	40443970	40443975	TRA2A|K562	5
chr19	40443775	40444775	+	XLOC_042889|k562|ENSG00000167565|dwEE	chr19	40443930	40443951	FAM120A|HepG2	21
chr19	40443775	40444775	+	XLOC_042889|k562|ENSG00000167565|dwEE	chr19	40443927	40444010	BUD13|K562	83
chr19	40443775	40444775	+	XLOC_042889|k562|ENSG00000167565|dwEE	chr19	40443950	40443980	PUM2|K562	30
chr19	40443775	40444775	+	XLOC_042889|k562|ENSG00000167565|dwEE	chr19	40443909	40443951	EFTUD2|K562	42
chr19	40443775	40444775	+	XLOC_042889|k562|ENSG00000167565|dwEE	chr19	40443913	40443954	GTF2F1|HepG2	41
chr10	125742776	125743776	+	XLOC_042889|k562|ENSG00000107938|dwEE	chr10	125743476	125743522	HNRNPL|HepG2	46
chr10	125742776	125743776	+	XLOC_042889|k562|ENSG00000107938|dwEE	chr10	125742786	125742813	TIA1|K562	27
chr10	125742776	125743776	+	XLOC_042889|k562|ENSG00000107938|dwEE	chr10	125743744	125743782	CSTF2|HepG2	32
chr10	125742776	125743776	+	XLOC_042889|k562|ENSG00000107938|dwEE	chr10	125743604	125743628	TAF15|K562	24
chr10	125742776	125743776	+	XLOC_042889|k562|ENSG00000107938|dwEE	chr10	125742984	125742995	GRWD1|HepG2	11
chr10	125742776	125743776	+	XLOC_042889|k562|ENSG00000107938|dwEE	chr10	125743239	125743254	AGGF1|K562	15
chr10	125742776	125743776	+	XLOC_042889|k562|ENSG00000107938|dwEE	chr10	125743229	125743283	HNRNPUL1|HepG2	54
chr10	125742776	125743776	+	XLOC_042889|k562|ENSG00000107938|dwEE	chr10	125743264	125743267	SRSF1|HepG2	3
chr10	125742776	125743776	+	XLOC_042889|k562|ENSG00000107938|dwEE	chr10	125743294	125743320	TIA1|K562	26
chr10	125742776	125743776	+	XLOC_042889|k562|ENSG00000107938|dwEE	chr10	125742988	125743004	DGCR8|HepG2	16
chr10	125742776	125743776	+	XLOC_042889|k562|ENSG00000107938|dwEE	chr10	125743670	125743687	HNRNPA1|HepG2	17
chr10	125742776	125743776	+	XLOC_042889|k562|ENSG00000107938|dwEE	chr10	125743094	125743134	DDX3X|K562	40
chr10	125742776	125743776	+	XLOC_042889|k562|ENSG00000107938|dwEE	chr10	125743217	125743242	SND1|K562	25
chr10	125742776	125743776	+	XLOC_042889|k562|ENSG00000107938|dwEE	chr10	125743714	125743733	HNRNPU|K562	19
chr10	125742776	125743776	+	XLOC_042889|k562|ENSG00000107938|dwEE	chr10	125743159	125743203	TAF15|HepG2	44
chr10	125742776	125743776	+	XLOC_042889|k562|ENSG00000107938|dwEE	chr10	125743073	125743175	YBX3|K562	102
chr10	125742776	125743776	+	XLOC_042889|k562|ENSG00000107938|dwEE	chr10	125742926	125742962	KHSRP|K562	36
chr10	125742776	125743776	+	XLOC_042889|k562|ENSG00000107938|dwEE	chr10	125743235	125743274	TAF15|HepG2	39
chr10	125742776	125743776	+	XLOC_042889|k562|ENSG00000107938|dwEE	chr10	125743247	125743277	NCBP2|HepG2	30
chr10	125742776	125743776	+	XLOC_042889|k562|ENSG00000107938|dwEE	chr10	125743509	125743539	HNRNPL|HepG2	30
chr10	125742776	125743776	+	XLOC_042889|k562|ENSG00000107938|dwEE	chr10	125743237	125743277	TBRG4|K562	40
chr10	125742776	125743776	+	XLOC_042889|k562|ENSG00000107938|dwEE	chr10	125742996	125743006	QKI|HepG2	10
chr10	125742776	125743776	+	XLOC_042889|k562|ENSG00000107938|dwEE	chr10	125743183	125743214	EFTUD2|K562	31
chr10	125742776	125743776	+	XLOC_042889|k562|ENSG00000107938|dwEE	chr10	125743334	125743372	EFTUD2|HepG2	38
chr10	125742776	125743776	+	XLOC_042889|k562|ENSG00000107938|dwEE	chr10	125743290	125743312	TIA1|HepG2	22
chr10	125742776	125743776	+	XLOC_042889|k562|ENSG00000107938|dwEE	chr10	125743248	125743276	PPIG|HepG2	28
chr10	125742776	125743776	+	XLOC_042889|k562|ENSG00000107938|dwEE	chr10	125743164	125743251	CSTF2|HeLa	87
chr10	125742776	125743776	+	XLOC_042889|k562|ENSG00000107938|dwEE	chr10	125743057	125743090	HNRNPUL1|HepG2	33
chr10	125742776	125743776	+	XLOC_042889|k562|ENSG00000107938|dwEE	chr10	125742975	125743016	TIA1|HepG2	41
chr10	125742776	125743776	+	XLOC_042889|k562|ENSG00000107938|dwEE	chr10	125742982	125743017	U2AF2|K562	35
chr10	125742776	125743776	+	XLOC_042889|k562|ENSG00000107938|dwEE	chr10	125743031	125743057	SRSF1|K562	26
chr10	125742776	125743776	+	XLOC_042889|k562|ENSG00000107938|dwEE	chr10	125743656	125743690	CSTF2|HepG2	34
chr10	125742776	125743776	+	XLOC_042889|k562|ENSG00000107938|dwEE	chr10	125743188	125743216	HNRNPL|K562	28
chr10	125742776	125743776	+	XLOC_042889|k562|ENSG00000107938|dwEE	chr10	125743307	125743351	LSM11|HepG2	44
chr10	125742776	125743776	+	XLOC_042889|k562|ENSG00000107938|dwEE	chr10	125743043	125743091	CPSF7|HEK293	48
chr10	125742776	125743776	+	XLOC_042889|k562|ENSG00000107938|dwEE	chr10	125742978	125743022	U2AF1|HepG2	44
chr10	125742776	125743776	+	XLOC_042889|k562|ENSG00000107938|dwEE	chr10	125743210	125743261	SAFB2|K562	51
chr10	125742776	125743776	+	XLOC_042889|k562|ENSG00000107938|dwEE	chr10	125743048	125743103	U2AF2|HepG2	55
chr10	125742776	125743776	+	XLOC_042889|k562|ENSG00000107938|dwEE	chr10	125743229	125743263	CSTF2|HepG2	34
chr10	125742776	125743776	+	XLOC_042889|k562|ENSG00000107938|dwEE	chr10	125743443	125743456	HNRNPU|K562	13
chr10	125742776	125743776	+	XLOC_042889|k562|ENSG00000107938|dwEE	chr10	125743236	125743279	TAF15|HepG2	43
chr10	125742776	125743776	+	XLOC_042889|k562|ENSG00000107938|dwEE	chr10	125743245	125743276	UCHL5|HepG2	31
chr10	125742776	125743776	+	XLOC_042889|k562|ENSG00000107938|dwEE	chr10	125743424	125743455	SFPQ|HepG2	31
chr10	125742776	125743776	+	XLOC_042889|k562|ENSG00000107938|dwEE	chr10	125742982	125743008	TIA1|K562	26
chr10	125742776	125743776	+	XLOC_042889|k562|ENSG00000107938|dwEE	chr10	125743734	125743786	TAF15|HepG2	42
chr10	125742776	125743776	+	XLOC_042889|k562|ENSG00000107938|dwEE	chr10	125743719	125743773	RPS5|HepG2	54
chr10	125742776	125743776	+	XLOC_042889|k562|ENSG00000107938|dwEE	chr10	125743043	125743098	U2AF2|K562	55
chr10	125742776	125743776	+	XLOC_042889|k562|ENSG00000107938|dwEE	chr10	125743060	125743107	RBFOX2|HepG2	47
chr10	125742776	125743776	+	XLOC_042889|k562|ENSG00000107938|dwEE	chr10	125742997	125743047	SF3B4|HepG2	50
chr10	125742776	125743776	+	XLOC_042889|k562|ENSG00000107938|dwEE	chr10	125742977	125743030	TIA1|HepG2	53
chr10	125742776	125743776	+	XLOC_042889|k562|ENSG00000107938|dwEE	chr10	125743047	125743104	U2AF2|HepG2	57
chr10	125742776	125743776	+	XLOC_042889|k562|ENSG00000107938|dwEE	chr10	125743035	125743102	U2AF2|K562	67
chr10	125742776	125743776	+	XLOC_042889|k562|ENSG00000107938|dwEE	chr10	125743239	125743281	EIF3H|HepG2	42
chr10	125742776	125743776	+	XLOC_042889|k562|ENSG00000107938|dwEE	chr10	125743058	125743082	RBM15|HepG2	24
chr10	125742776	125743776	+	XLOC_042889|k562|ENSG00000107938|dwEE	chr10	125743224	125743283	CSTF2|HepG2	59
chr10	125742776	125743776	+	XLOC_042889|k562|ENSG00000107938|dwEE	chr10	125743079	125743112	CPSF6|K562	33
chr10	125742776	125743776	+	XLOC_042889|k562|ENSG00000107938|dwEE	chr10	125742997	125743010	RBM5|HepG2	13
chr10	125742776	125743776	+	XLOC_042889|k562|ENSG00000107938|dwEE	chr10	125743260	125743301	PRPF8|HepG2	41
chr10	125742776	125743776	+	XLOC_042889|k562|ENSG00000107938|dwEE	chr10	125743065	125743068	GRWD1|HepG2	3
chr10	125742776	125743776	+	XLOC_042889|k562|ENSG00000107938|dwEE	chr10	125743493	125743522	PRPF8|K562	29
chr10	125742776	125743776	+	XLOC_042889|k562|ENSG00000107938|dwEE	chr10	125743055	125743085	RBM5|HepG2	30
chr10	125742776	125743776	+	XLOC_042889|k562|ENSG00000107938|dwEE	chr10	125743151	125743180	SAFB2|K562	29
chr10	125742776	125743776	+	XLOC_042889|k562|ENSG00000107938|dwEE	chr10	125743604	125743620	TAF15|HepG2	16
chr10	125742776	125743776	+	XLOC_042889|k562|ENSG00000107938|dwEE	chr10	125743262	125743282	SRSF1|K562	20
chr10	125742776	125743776	+	XLOC_042889|k562|ENSG00000107938|dwEE	chr10	125743061	125743091	BUD13|HepG2	30
chr10	125742776	125743776	+	XLOC_042889|k562|ENSG00000107938|dwEE	chr10	125743051	125743102	U2AF1|HepG2	51
chr10	125742776	125743776	+	XLOC_042889|k562|ENSG00000107938|dwEE	chr10	125743494	125743542	HNRNPUL1|HepG2	48
chr10	125742776	125743776	+	XLOC_042889|k562|ENSG00000107938|dwEE	chr10	125743245	125743269	NKRF|HepG2	24
chr10	125742776	125743776	+	XLOC_042889|k562|ENSG00000107938|dwEE	chr10	125743006	125743038	QKI|HepG2	32
chr10	125742776	125743776	+	XLOC_042889|k562|ENSG00000107938|dwEE	chr10	125742971	125742974	CSTF2|HepG2	3
chr10	125742776	125743776	+	XLOC_042889|k562|ENSG00000107938|dwEE	chr10	125742985	125742998	CSTF2|HepG2	13
chr10	125742776	125743776	+	XLOC_042889|k562|ENSG00000107938|dwEE	chr10	125743243	125743272	YBX3|K562	29
chr10	125742776	125743776	+	XLOC_042889|k562|ENSG00000107938|dwEE	chr10	125743126	125743162	HNRNPUL1|HepG2	36
chr10	125742776	125743776	+	XLOC_042889|k562|ENSG00000107938|dwEE	chr10	125743245	125743275	FASTKD2|HepG2	30
chr10	125742776	125743776	+	XLOC_042889|k562|ENSG00000107938|dwEE	chr10	125743178	125743215	KHSRP|K562	37
chr10	125742776	125743776	+	XLOC_042889|k562|ENSG00000107938|dwEE	chr10	125743123	125743138	MTPAP|K562	15
chr10	125742776	125743776	+	XLOC_042889|k562|ENSG00000107938|dwEE	chr10	125743056	125743082	SF3B4|K562	26
chr10	125742776	125743776	+	XLOC_042889|k562|ENSG00000107938|dwEE	chr10	125743128	125743168	HNRNPA1|HepG2	40
chr10	125742776	125743776	+	XLOC_042889|k562|ENSG00000107938|dwEE	chr10	125743234	125743262	DDX6|HepG2	28
chr10	125742776	125743776	+	XLOC_042889|k562|ENSG00000107938|dwEE	chr10	125743243	125743267	EFTUD2|HepG2	24
chr10	125742776	125743776	+	XLOC_042889|k562|ENSG00000107938|dwEE	chr10	125743173	125743183	EFTUD2|K562	10
chr10	125742776	125743776	+	XLOC_042889|k562|ENSG00000107938|dwEE	chr10	125743750	125743799	HNRNPA1|HepG2	26
chr10	125742776	125743776	+	XLOC_042889|k562|ENSG00000107938|dwEE	chr10	125743693	125743748	TAF15|K562	55
chr10	125742776	125743776	+	XLOC_042889|k562|ENSG00000107938|dwEE	chr10	125743256	125743281	U2AF1|HepG2	25
chr10	125742776	125743776	+	XLOC_042889|k562|ENSG00000107938|dwEE	chr10	125742987	125743032	U2AF1|HepG2	45
chr10	125742776	125743776	+	XLOC_042889|k562|ENSG00000107938|dwEE	chr10	125742924	125742969	KHSRP|K562	45
chr10	125742776	125743776	+	XLOC_042889|k562|ENSG00000107938|dwEE	chr10	125743152	125743167	RBM15|HepG2	15
chr10	125742776	125743776	+	XLOC_042889|k562|ENSG00000107938|dwEE	chr10	125742984	125743027	U2AF2|HepG2	43
chr10	125742776	125743776	+	XLOC_042889|k562|ENSG00000107938|dwEE	chr10	125743238	125743309	EFTUD2|HepG2	71
chr10	125742776	125743776	+	XLOC_042889|k562|ENSG00000107938|dwEE	chr10	125743064	125743081	DGCR8|HepG2	17
chr10	125742776	125743776	+	XLOC_042889|k562|ENSG00000107938|dwEE	chr10	125743258	125743284	RBM15|K562	26
chr10	125742776	125743776	+	XLOC_042889|k562|ENSG00000107938|dwEE	chr10	125743227	125743257	QKI|K562	30
chr10	125742776	125743776	+	XLOC_042889|k562|ENSG00000107938|dwEE	chr10	125743493	125743528	HNRNPL|K562	35
chr10	125742776	125743776	+	XLOC_042889|k562|ENSG00000107938|dwEE	chr10	125743252	125743279	CDC40|HepG2	27
chr10	125742776	125743776	+	XLOC_042889|k562|ENSG00000107938|dwEE	chr10	125743664	125743686	KHDRBS1|K562	22
chr10	125742776	125743776	+	XLOC_042889|k562|ENSG00000107938|dwEE	chr10	125743703	125743806	HNRNPU|K562	73
chr10	125742776	125743776	+	XLOC_042889|k562|ENSG00000107938|dwEE	chr10	125743287	125743323	TIA1|HepG2	36
chr10	125742776	125743776	+	XLOC_042889|k562|ENSG00000107938|dwEE	chr10	125742972	125743016	KHSRP|K562	44
chr10	125742776	125743776	+	XLOC_042889|k562|ENSG00000107938|dwEE	chr10	125743052	125743119	U2AF1|HepG2	67
chr10	125742776	125743776	+	XLOC_042889|k562|ENSG00000107938|dwEE	chr10	125743586	125743615	TAF15|HepG2	29
chr10	125742776	125743776	+	XLOC_042889|k562|ENSG00000107938|dwEE	chr10	125742979	125743006	SF3B4|HepG2	27
chr10	125742776	125743776	+	XLOC_042889|k562|ENSG00000107938|dwEE	chr10	125743253	125743304	EFTUD2|K562	51
chr10	125742776	125743776	+	XLOC_042889|k562|ENSG00000107938|dwEE	chr10	125743442	125743511	HNRNPC|HepG2	69
chr10	125742776	125743776	+	XLOC_042889|k562|ENSG00000107938|dwEE	chr10	125743138	125743159	LSM11|HepG2	21
chr15	60478612	60479612	+	XLOC_042889|k562|ENSG00000128915|dwEE	chr15	60479480	60479508	SRSF1|K562	28
chr15	60478612	60479612	+	XLOC_042889|k562|ENSG00000128915|dwEE	chr15	60479217	60479248	SRSF9|HepG2	31
chr15	60478612	60479612	+	XLOC_042889|k562|ENSG00000128915|dwEE	chr15	60479364	60479395	GRWD1|HepG2	31
chr15	60478612	60479612	+	XLOC_042889|k562|ENSG00000128915|dwEE	chr15	60479339	60479378	SAFB2|K562	39
chr15	60478612	60479612	+	XLOC_042889|k562|ENSG00000128915|dwEE	chr15	60479579	60479605	GRWD1|HepG2	26
chr15	60478612	60479612	+	XLOC_042889|k562|ENSG00000128915|dwEE	chr15	60479285	60479325	UCHL5|K562	40
chr15	60478612	60479612	+	XLOC_042889|k562|ENSG00000128915|dwEE	chr15	60479359	60479399	UCHL5|K562	40
chr15	60478612	60479612	+	XLOC_042889|k562|ENSG00000128915|dwEE	chr15	60479477	60479533	HLTF|K562	56
chr15	60478612	60479612	+	XLOC_042889|k562|ENSG00000128915|dwEE	chr15	60479344	60479388	ZNF622|K562	44
chr15	60478612	60479612	+	XLOC_042889|k562|ENSG00000128915|dwEE	chr15	60479334	60479371	EIF3D|HepG2	37
chr15	60478612	60479612	+	XLOC_042889|k562|ENSG00000128915|dwEE	chr15	60479443	60479480	SAFB2|K562	37
chr15	60478612	60479612	+	XLOC_042889|k562|ENSG00000128915|dwEE	chr15	60479232	60479287	NCBP2|HepG2	55
chr15	60478612	60479612	+	XLOC_042889|k562|ENSG00000128915|dwEE	chr15	60479286	60479325	LSM11|HepG2	39
chr15	60478612	60479612	+	XLOC_042889|k562|ENSG00000128915|dwEE	chr15	60479336	60479377	LIN28B|K562	41
chr15	60478612	60479612	+	XLOC_042889|k562|ENSG00000128915|dwEE	chr15	60479293	60479328	UCHL5|HepG2	35
chr15	60478612	60479612	+	XLOC_042889|k562|ENSG00000128915|dwEE	chr15	60479212	60479242	NCBP2|HepG2	30
chr2	676906	677906	+	XLOC_042889|k562|ENSG00000151353|dwEE	chr2	677218	677255	SMNDC1|HepG2	37
chr2	676906	677906	+	XLOC_042889|k562|ENSG00000151353|dwEE	chr2	677202	677269	CSTF2T|HepG2	67
chr2	676906	677906	+	XLOC_042889|k562|ENSG00000151353|dwEE	chr2	677367	677403	NOLC1|K562	36
chr2	676906	677906	+	XLOC_042889|k562|ENSG00000151353|dwEE	chr2	677213	677258	U2AF1|HepG2	45
chr2	676906	677906	+	XLOC_042889|k562|ENSG00000151353|dwEE	chr2	677218	677244	DGCR8|HepG2	26
chr2	676906	677906	+	XLOC_042889|k562|ENSG00000151353|dwEE	chr2	677336	677363	SRSF9|HepG2	27
chr2	676906	677906	+	XLOC_042889|k562|ENSG00000151353|dwEE	chr2	677280	677314	POLR2G|HepG2	34
chr2	676906	677906	+	XLOC_042889|k562|ENSG00000151353|dwEE	chr2	677205	677245	HNRNPUL1|HepG2	40
chr2	676906	677906	+	XLOC_042889|k562|ENSG00000151353|dwEE	chr2	677230	677274	RBM15|K562	44
chr2	676906	677906	+	XLOC_042889|k562|ENSG00000151353|dwEE	chr2	677298	677336	GEMIN5|K562	38
chr2	676906	677906	+	XLOC_042889|k562|ENSG00000151353|dwEE	chr2	677297	677327	SND1|K562	30
chr2	676906	677906	+	XLOC_042889|k562|ENSG00000151353|dwEE	chr2	677284	677372	DDX55|K562	88
chr2	676906	677906	+	XLOC_042889|k562|ENSG00000151353|dwEE	chr2	677303	677319	SMNDC1|K562	16
chr2	676906	677906	+	XLOC_042889|k562|ENSG00000151353|dwEE	chr2	677200	677238	HNRNPA1|HepG2	38
chr2	676906	677906	+	XLOC_042889|k562|ENSG00000151353|dwEE	chr2	677359	677402	EIF4G2|K562	43
chr2	676906	677906	+	XLOC_042889|k562|ENSG00000151353|dwEE	chr2	677355	677394	SRSF1|K562	39
chr2	676906	677906	+	XLOC_042889|k562|ENSG00000151353|dwEE	chr2	677359	677398	LIN28B|K562	39
chr2	676906	677906	+	XLOC_042889|k562|ENSG00000151353|dwEE	chr2	677342	677397	LARP4|HepG2	55
chr2	676906	677906	+	XLOC_042889|k562|ENSG00000151353|dwEE	chr2	677352	677381	RBM22|HepG2	29
chr2	676906	677906	+	XLOC_042889|k562|ENSG00000151353|dwEE	chr2	677305	677318	IGF2BP3|HepG2	13
chr2	676906	677906	+	XLOC_042889|k562|ENSG00000151353|dwEE	chr2	677285	677324	UCHL5|HepG2	39
chr2	676906	677906	+	XLOC_042889|k562|ENSG00000151353|dwEE	chr2	677285	677387	EIF3D|HepG2	102
chr2	676906	677906	+	XLOC_042889|k562|ENSG00000151353|dwEE	chr2	677218	677254	NCBP2|HepG2	36
chr2	676906	677906	+	XLOC_042889|k562|ENSG00000151353|dwEE	chr2	677325	677409	DDX3X|K562	84
chr2	676906	677906	+	XLOC_042889|k562|ENSG00000151353|dwEE	chr2	677366	677400	UCHL5|HepG2	34
chr2	676906	677906	+	XLOC_042889|k562|ENSG00000151353|dwEE	chr2	677292	677330	NCBP2|HepG2	38
chr2	676906	677906	+	XLOC_042889|k562|ENSG00000151353|dwEE	chr2	677279	677304	SRSF7|HepG2	25
chr2	676906	677906	+	XLOC_042889|k562|ENSG00000151353|dwEE	chr2	677288	677333	LARP4|HepG2	45
chr2	676906	677906	+	XLOC_042889|k562|ENSG00000151353|dwEE	chr2	677205	677268	EFTUD2|K562	63
chr2	676906	677906	+	XLOC_042889|k562|ENSG00000151353|dwEE	chr2	677322	677400	IGF2BP2|K562	78
chr2	676906	677906	+	XLOC_042889|k562|ENSG00000151353|dwEE	chr2	677277	677325	GEMIN5|K562	48
chr2	676906	677906	+	XLOC_042889|k562|ENSG00000151353|dwEE	chr2	677279	677315	SF3A3|HepG2	36
chr2	676906	677906	+	XLOC_042889|k562|ENSG00000151353|dwEE	chr2	677212	677258	XRN2|K562	46
chr2	676906	677906	+	XLOC_042889|k562|ENSG00000151353|dwEE	chr2	677225	677232	HNRNPM|K562	7
chr2	676906	677906	+	XLOC_042889|k562|ENSG00000151353|dwEE	chr2	677208	677236	SMNDC1|K562	28
chr2	676906	677906	+	XLOC_042889|k562|ENSG00000151353|dwEE	chr2	677297	677314	TRA2A|K562	17
chr2	676906	677906	+	XLOC_042889|k562|ENSG00000151353|dwEE	chr2	677340	677372	RBM15|HepG2	32
chr2	676906	677906	+	XLOC_042889|k562|ENSG00000151353|dwEE	chr2	677360	677391	LSM11|K562	31
chr2	676906	677906	+	XLOC_042889|k562|ENSG00000151353|dwEE	chr2	677361	677380	SND1|HepG2	19
chr2	676906	677906	+	XLOC_042889|k562|ENSG00000151353|dwEE	chr2	677222	677241	EIF3D|HepG2	19
chr2	676906	677906	+	XLOC_042889|k562|ENSG00000151353|dwEE	chr2	677359	677377	AGGF1|HepG2	18
chr2	676906	677906	+	XLOC_042889|k562|ENSG00000151353|dwEE	chr2	677339	677367	SMNDC1|K562	28
chr2	676906	677906	+	XLOC_042889|k562|ENSG00000151353|dwEE	chr2	677203	677248	NCBP2|HepG2	45
chr2	676906	677906	+	XLOC_042889|k562|ENSG00000151353|dwEE	chr2	677233	677309	PRPF8|HepG2	76
chr2	676906	677906	+	XLOC_042889|k562|ENSG00000151353|dwEE	chr2	677343	677379	DKC1|HepG2	36
chr2	676906	677906	+	XLOC_042889|k562|ENSG00000151353|dwEE	chr2	677215	677260	UCHL5|K562	45
chr2	676906	677906	+	XLOC_042889|k562|ENSG00000151353|dwEE	chr2	677646	677687	RBM5|HepG2	41
chr2	676906	677906	+	XLOC_042889|k562|ENSG00000151353|dwEE	chr2	677295	677393	UCHL5|HepG2	98
chr2	676906	677906	+	XLOC_042889|k562|ENSG00000151353|dwEE	chr2	677193	677248	BUD13|HepG2	55
chr2	676906	677906	+	XLOC_042889|k562|ENSG00000151353|dwEE	chr2	677601	677692	HNRNPA1|HepG2	91
chr2	676906	677906	+	XLOC_042889|k562|ENSG00000151353|dwEE	chr2	677643	677702	GRWD1|HepG2	59
chr2	676906	677906	+	XLOC_042889|k562|ENSG00000151353|dwEE	chr2	677205	677242	HNRNPU|K562	37
chr2	676906	677906	+	XLOC_042889|k562|ENSG00000151353|dwEE	chr2	677184	677252	DGCR8|HepG2	68
chr2	676906	677906	+	XLOC_042889|k562|ENSG00000151353|dwEE	chr2	677299	677314	PPIG|HepG2	15
chr2	676906	677906	+	XLOC_042889|k562|ENSG00000151353|dwEE	chr2	677767	677814	XPO5|HepG2	47
chr2	676906	677906	+	XLOC_042889|k562|ENSG00000151353|dwEE	chr2	677563	677634	NCBP2|HepG2	71
chr2	676906	677906	+	XLOC_042889|k562|ENSG00000151353|dwEE	chr2	677252	677293	AARS|K562	41
chr2	676906	677906	+	XLOC_042889|k562|ENSG00000151353|dwEE	chr2	677212	677255	SLTM|K562	43
chr2	676906	677906	+	XLOC_042889|k562|ENSG00000151353|dwEE	chr2	677208	677243	SRSF7|HepG2	35
chr2	676906	677906	+	XLOC_042889|k562|ENSG00000151353|dwEE	chr2	677204	677251	FASTKD2|HepG2	47
chr2	676906	677906	+	XLOC_042889|k562|ENSG00000151353|dwEE	chr2	677164	677190	NCBP2|K562	26
chr2	676906	677906	+	XLOC_042889|k562|ENSG00000151353|dwEE	chr2	677279	677394	DDX3X|K562	115
chr2	676906	677906	+	XLOC_042889|k562|ENSG00000151353|dwEE	chr2	677217	677237	NKRF|HepG2	20
chr2	676906	677906	+	XLOC_042889|k562|ENSG00000151353|dwEE	chr2	677333	677368	RPS3|HepG2	35
chr2	676906	677906	+	XLOC_042889|k562|ENSG00000151353|dwEE	chr2	677230	677262	LSM11|K562	32
chr2	676906	677906	+	XLOC_042889|k562|ENSG00000151353|dwEE	chr2	677207	677257	TIA1|HepG2	50
chr2	676906	677906	+	XLOC_042889|k562|ENSG00000151353|dwEE	chr2	677215	677258	RBM5|HepG2	43
chr2	676906	677906	+	XLOC_042889|k562|ENSG00000151353|dwEE	chr2	677207	677256	SRSF1|HepG2	49
chr2	676906	677906	+	XLOC_042889|k562|ENSG00000151353|dwEE	chr2	677658	677688	RBFOX2|K562	30
chr2	676906	677906	+	XLOC_042889|k562|ENSG00000151353|dwEE	chr2	677225	677263	NCBP2|HepG2	38
chr2	676906	677906	+	XLOC_042889|k562|ENSG00000151353|dwEE	chr2	677363	677393	NCBP2|K562	30
chr2	676906	677906	+	XLOC_042889|k562|ENSG00000151353|dwEE	chr2	677252	677319	PRPF8|HepG2	67
chr2	676906	677906	+	XLOC_042889|k562|ENSG00000151353|dwEE	chr2	677292	677306	ZNF622|K562	14
chr2	676906	677906	+	XLOC_042889|k562|ENSG00000151353|dwEE	chr2	677211	677268	IGF2BP1|HepG2	57
chr2	676906	677906	+	XLOC_042889|k562|ENSG00000151353|dwEE	chr2	677204	677257	GTF2F1|HepG2	53
chr2	676906	677906	+	XLOC_042889|k562|ENSG00000151353|dwEE	chr2	677239	677258	TAF15|HepG2	19
chr2	676906	677906	+	XLOC_042889|k562|ENSG00000151353|dwEE	chr2	677643	677691	CSTF2T|HepG2	48
chr2	676906	677906	+	XLOC_042889|k562|ENSG00000151353|dwEE	chr2	677217	677256	CDC40|HepG2	39
chr2	676906	677906	+	XLOC_042889|k562|ENSG00000151353|dwEE	chr2	677372	677403	EIF3H|HepG2	31
chr2	676906	677906	+	XLOC_042889|k562|ENSG00000151353|dwEE	chr2	677209	677250	ILF3|HepG2	41
chr2	676906	677906	+	XLOC_042889|k562|ENSG00000151353|dwEE	chr2	677153	677197	NCBP2|K562	44
chr2	676906	677906	+	XLOC_042889|k562|ENSG00000151353|dwEE	chr2	677281	677303	LARP4|K562	22
chr2	676906	677906	+	XLOC_042889|k562|ENSG00000151353|dwEE	chr2	677207	677250	SF3A3|HepG2	43
chr2	676906	677906	+	XLOC_042889|k562|ENSG00000151353|dwEE	chr2	677300	677320	AGO1|HEK293	20
chr2	676906	677906	+	XLOC_042889|k562|ENSG00000151353|dwEE	chr2	677674	677715	BUD13|HepG2	41
chr2	676906	677906	+	XLOC_042889|k562|ENSG00000151353|dwEE	chr2	677206	677235	MTPAP|K562	29
chr2	676906	677906	+	XLOC_042889|k562|ENSG00000151353|dwEE	chr2	677349	677397	RBM15|K562	48
chr2	676906	677906	+	XLOC_042889|k562|ENSG00000151353|dwEE	chr2	677345	677400	SRSF9|HepG2	55
chr2	676906	677906	+	XLOC_042889|k562|ENSG00000151353|dwEE	chr2	677727	677764	CSTF2|HepG2	37
chr2	676906	677906	+	XLOC_042889|k562|ENSG00000151353|dwEE	chr2	677196	677267	EFTUD2|HepG2	71
chr2	676906	677906	+	XLOC_042889|k562|ENSG00000151353|dwEE	chr2	677290	677310	DGCR8|K562	20
chr2	676906	677906	+	XLOC_042889|k562|ENSG00000151353|dwEE	chr2	677326	677367	RPS5|K562	41
chr2	676906	677906	+	XLOC_042889|k562|ENSG00000151353|dwEE	chr2	677321	677365	SUB1|HepG2	44
chr2	676906	677906	+	XLOC_042889|k562|ENSG00000151353|dwEE	chr2	677204	677252	GTF2F1|HepG2	48
chr2	676906	677906	+	XLOC_042889|k562|ENSG00000151353|dwEE	chr2	677210	677257	U2AF1|HepG2	47
chr2	676906	677906	+	XLOC_042889|k562|ENSG00000151353|dwEE	chr2	677288	677323	SND1|K562	35
chr2	676906	677906	+	XLOC_042889|k562|ENSG00000151353|dwEE	chr2	677350	677407	NCBP2|HepG2	57
chr2	676906	677906	+	XLOC_042889|k562|ENSG00000151353|dwEE	chr2	677226	677254	SLTM|K562	28
chr2	676906	677906	+	XLOC_042889|k562|ENSG00000151353|dwEE	chr2	677362	677398	ZNF622|K562	36
chr2	676906	677906	+	XLOC_042889|k562|ENSG00000151353|dwEE	chr2	677216	677241	TROVE2|HepG2	25
chr2	676906	677906	+	XLOC_042889|k562|ENSG00000151353|dwEE	chr2	677893	677901	SUPV3L1|HepG2	8
chr2	676906	677906	+	XLOC_042889|k562|ENSG00000151353|dwEE	chr2	677202	677251	PRPF8|K562	49
chr2	676906	677906	+	XLOC_042889|k562|ENSG00000151353|dwEE	chr2	677213	677255	NKRF|HepG2	42
chr2	676906	677906	+	XLOC_042889|k562|ENSG00000151353|dwEE	chr2	677353	677405	NCBP2|HepG2	52
chr2	676906	677906	+	XLOC_042889|k562|ENSG00000151353|dwEE	chr2	677212	677259	RBM22|HepG2	47
chr2	676906	677906	+	XLOC_042889|k562|ENSG00000151353|dwEE	chr2	677230	677262	TROVE2|K562	32
chr2	676906	677906	+	XLOC_042889|k562|ENSG00000151353|dwEE	chr2	677224	677253	RPS5|K562	29
chr2	676906	677906	+	XLOC_042889|k562|ENSG00000151353|dwEE	chr2	677347	677392	DDX55|HepG2	45
chr2	676906	677906	+	XLOC_042889|k562|ENSG00000151353|dwEE	chr2	677356	677419	SRSF1|HepG2	63
chr2	676906	677906	+	XLOC_042889|k562|ENSG00000151353|dwEE	chr2	677217	677253	HNRNPK|HepG2	36
chr2	676906	677906	+	XLOC_042889|k562|ENSG00000151353|dwEE	chr2	677551	677596	LSM11|HepG2	45
chr2	676906	677906	+	XLOC_042889|k562|ENSG00000151353|dwEE	chr2	677211	677255	FAM120A|K562	44
chr2	676906	677906	+	XLOC_042889|k562|ENSG00000151353|dwEE	chr2	677212	677252	RBFOX2|K562	40
chr2	676906	677906	+	XLOC_042889|k562|ENSG00000151353|dwEE	chr2	677199	677260	EWSR1|K562	61
chr2	676906	677906	+	XLOC_042889|k562|ENSG00000151353|dwEE	chr2	677222	677250	XRCC6|HepG2	28
chr2	676906	677906	+	XLOC_042889|k562|ENSG00000151353|dwEE	chr2	677357	677402	RBM15|HepG2	45
chr2	676906	677906	+	XLOC_042889|k562|ENSG00000151353|dwEE	chr2	677200	677261	GTF2F1|K562	61
chr2	676906	677906	+	XLOC_042889|k562|ENSG00000151353|dwEE	chr2	677201	677255	FAM120A|HepG2	54
chr2	676906	677906	+	XLOC_042889|k562|ENSG00000151353|dwEE	chr2	677211	677260	YWHAG|K562	49
chr2	676906	677906	+	XLOC_042889|k562|ENSG00000151353|dwEE	chr2	677638	677680	UCHL5|HepG2	42
chr2	676906	677906	+	XLOC_042889|k562|ENSG00000151353|dwEE	chr2	677233	677272	BUD13|HepG2	39
chr2	676906	677906	+	XLOC_042889|k562|ENSG00000151353|dwEE	chr2	677767	677822	XPO5|HepG2	55
chr2	676906	677906	+	XLOC_042889|k562|ENSG00000151353|dwEE	chr2	677287	677320	AGGF1|HepG2	33
chr2	676906	677906	+	XLOC_042889|k562|ENSG00000151353|dwEE	chr2	677217	677295	UCHL5|HepG2	78
chr2	676906	677906	+	XLOC_042889|k562|ENSG00000151353|dwEE	chr2	677317	677332	AKAP8L|K562	15
chr2	676906	677906	+	XLOC_042889|k562|ENSG00000151353|dwEE	chr2	677210	677261	CSTF2T|K562	51
chr2	676906	677906	+	XLOC_042889|k562|ENSG00000151353|dwEE	chr2	677282	677338	TBRG4|K562	56
chr2	676906	677906	+	XLOC_042889|k562|ENSG00000151353|dwEE	chr2	677213	677257	FASTKD2|HepG2	44
chr2	676906	677906	+	XLOC_042889|k562|ENSG00000151353|dwEE	chr2	677311	677401	DDX3X|HepG2	90
chr2	676906	677906	+	XLOC_042889|k562|ENSG00000151353|dwEE	chr2	677182	677254	TBRG4|K562	72
chr2	676906	677906	+	XLOC_042889|k562|ENSG00000151353|dwEE	chr2	677216	677249	DROSHA|K562	33
chr2	676906	677906	+	XLOC_042889|k562|ENSG00000151353|dwEE	chr2	677635	677665	DDX6|HepG2	30
chr2	676906	677906	+	XLOC_042889|k562|ENSG00000151353|dwEE	chr2	677209	677257	AGGF1|HepG2	48
chr2	676906	677906	+	XLOC_042889|k562|ENSG00000151353|dwEE	chr2	677215	677229	NONO|K562	14
chr2	676906	677906	+	XLOC_042889|k562|ENSG00000151353|dwEE	chr2	677228	677255	FASTKD2|K562	27
chr2	676906	677906	+	XLOC_042889|k562|ENSG00000151353|dwEE	chr2	677288	677320	PPIG|HepG2	32
chr2	676906	677906	+	XLOC_042889|k562|ENSG00000151353|dwEE	chr2	677354	677401	TRA2A|HepG2	47
chr2	676906	677906	+	XLOC_042889|k562|ENSG00000151353|dwEE	chr2	677548	677590	NCBP2|HepG2	42
chr2	676906	677906	+	XLOC_042889|k562|ENSG00000151353|dwEE	chr2	677221	677235	GTF2F1|K562	14
chr2	676906	677906	+	XLOC_042889|k562|ENSG00000151353|dwEE	chr2	677215	677257	DDX3X|HepG2	42
chr2	676906	677906	+	XLOC_042889|k562|ENSG00000151353|dwEE	chr2	677648	677695	FKBP4|HepG2	47
chr2	676906	677906	+	XLOC_042889|k562|ENSG00000151353|dwEE	chr2	677357	677396	LSM11|K562	39
chr2	676906	677906	+	XLOC_042889|k562|ENSG00000151353|dwEE	chr2	677202	677242	EIF3D|HepG2	40
chr2	676906	677906	+	XLOC_042889|k562|ENSG00000151353|dwEE	chr2	677193	677255	RBM22|HepG2	62
chr2	676906	677906	+	XLOC_042889|k562|ENSG00000151353|dwEE	chr2	677212	677262	XRN2|HepG2	50
chr2	676906	677906	+	XLOC_042889|k562|ENSG00000151353|dwEE	chr2	677287	677311	ZNF622|K562	24
chr2	676906	677906	+	XLOC_042889|k562|ENSG00000151353|dwEE	chr2	677274	677313	U2AF1|K562	39
chr2	676906	677906	+	XLOC_042889|k562|ENSG00000151353|dwEE	chr2	677224	677243	BUD13|K562	19
chr2	676906	677906	+	XLOC_042889|k562|ENSG00000151353|dwEE	chr2	677648	677658	RBFOX2|K562	10
chr2	676906	677906	+	XLOC_042889|k562|ENSG00000151353|dwEE	chr2	677647	677698	CSTF2|HepG2	51
chr2	676906	677906	+	XLOC_042889|k562|ENSG00000151353|dwEE	chr2	677357	677395	DDX55|K562	38
chr2	676906	677906	+	XLOC_042889|k562|ENSG00000151353|dwEE	chr2	677205	677244	IGF2BP3|HepG2	39
chr2	676906	677906	+	XLOC_042889|k562|ENSG00000151353|dwEE	chr2	677231	677260	NCBP2|K562	29
chr2	676906	677906	+	XLOC_042889|k562|ENSG00000151353|dwEE	chr2	677339	677406	GRWD1|HepG2	67
chr2	676906	677906	+	XLOC_042889|k562|ENSG00000151353|dwEE	chr2	677212	677254	IGF2BP3|HepG2	42
chr2	676906	677906	+	XLOC_042889|k562|ENSG00000151353|dwEE	chr2	677214	677220	IGF2BP2|K562	6
chr2	676906	677906	+	XLOC_042889|k562|ENSG00000151353|dwEE	chr2	677278	677329	GRWD1|HepG2	51
chr2	676906	677906	+	XLOC_042889|k562|ENSG00000151353|dwEE	chr2	677656	677694	LSM11|HepG2	38
chr2	676906	677906	+	XLOC_042889|k562|ENSG00000151353|dwEE	chr2	677630	677664	ZNF622|K562	34
chr2	676906	677906	+	XLOC_042889|k562|ENSG00000151353|dwEE	chr2	677202	677243	EFTUD2|HepG2	41
chr2	676906	677906	+	XLOC_042889|k562|ENSG00000151353|dwEE	chr2	677216	677262	BCCIP|HepG2	46
chr2	676906	677906	+	XLOC_042889|k562|ENSG00000151353|dwEE	chr2	677722	677758	FASTKD2|HepG2	36
chr2	676906	677906	+	XLOC_042889|k562|ENSG00000151353|dwEE	chr2	677566	677599	SRSF9|HepG2	33
chr2	676906	677906	+	XLOC_042889|k562|ENSG00000151353|dwEE	chr2	677288	677325	DDX3X|K562	37
chr2	676906	677906	+	XLOC_042889|k562|ENSG00000151353|dwEE	chr2	677693	677716	CDC40|HepG2	23
chr2	676906	677906	+	XLOC_042889|k562|ENSG00000151353|dwEE	chr2	677196	677254	BCCIP|HepG2	58
chr2	676906	677906	+	XLOC_042889|k562|ENSG00000151353|dwEE	chr2	677216	677248	TIA1|K562	32
chr2	676906	677906	+	XLOC_042889|k562|ENSG00000151353|dwEE	chr2	677351	677380	TIA1|K562	29
chr2	676906	677906	+	XLOC_042889|k562|ENSG00000151353|dwEE	chr2	677199	677247	HNRNPU|HepG2	48
chr2	676906	677906	+	XLOC_042889|k562|ENSG00000151353|dwEE	chr2	677622	677685	RBM15|HepG2	63
chr2	676906	677906	+	XLOC_042889|k562|ENSG00000151353|dwEE	chr2	677210	677253	AKAP8L|K562	43
chr2	676906	677906	+	XLOC_042889|k562|ENSG00000151353|dwEE	chr2	677285	677318	RBM15|HepG2	33
chr2	676906	677906	+	XLOC_042889|k562|ENSG00000151353|dwEE	chr2	677221	677247	TIA1|HepG2	26
chr2	676906	677906	+	XLOC_042889|k562|ENSG00000151353|dwEE	chr2	677321	677354	SUB1|HepG2	33
chr2	676906	677906	+	XLOC_042889|k562|ENSG00000151353|dwEE	chr2	677222	677241	XRN2|HepG2	19
chr2	676906	677906	+	XLOC_042889|k562|ENSG00000151353|dwEE	chr2	677267	677314	PRPF8|K562	47
chr2	676906	677906	+	XLOC_042889|k562|ENSG00000151353|dwEE	chr2	677192	677260	CSTF2T|HepG2	68
chr2	676906	677906	+	XLOC_042889|k562|ENSG00000151353|dwEE	chr2	677219	677255	U2AF2|HepG2	36
chr2	676906	677906	+	XLOC_042889|k562|ENSG00000151353|dwEE	chr2	677901	677927	SUPV3L1|HepG2	5
chr2	676906	677906	+	XLOC_042889|k562|ENSG00000151353|dwEE	chr2	677327	677383	MTPAP|K562	56
chr2	676906	677906	+	XLOC_042889|k562|ENSG00000151353|dwEE	chr2	677196	677266	CSTF2T|K562	70
chr2	676906	677906	+	XLOC_042889|k562|ENSG00000151353|dwEE	chr2	677654	677703	CSTF2T|HepG2	49
chr2	676906	677906	+	XLOC_042889|k562|ENSG00000151353|dwEE	chr2	677231	677303	SAFB2|K562	72
chr2	676906	677906	+	XLOC_042889|k562|ENSG00000151353|dwEE	chr2	677364	677409	U2AF1|HepG2	45
chr2	676906	677906	+	XLOC_042889|k562|ENSG00000151353|dwEE	chr2	677235	677259	HNRNPA1|K562	24
chr2	676906	677906	+	XLOC_042889|k562|ENSG00000151353|dwEE	chr2	677353	677406	SRSF1|HepG2	53
chr2	676906	677906	+	XLOC_042889|k562|ENSG00000151353|dwEE	chr2	677311	677345	XRCC6|K562	34
chr2	676906	677906	+	XLOC_042889|k562|ENSG00000151353|dwEE	chr2	677364	677394	PPIG|HepG2	30
chr2	676906	677906	+	XLOC_042889|k562|ENSG00000151353|dwEE	chr2	677273	677339	GRWD1|HepG2	66
chr2	676906	677906	+	XLOC_042889|k562|ENSG00000151353|dwEE	chr2	677200	677251	DDX6|K562	51
chr2	676906	677906	+	XLOC_042889|k562|ENSG00000151353|dwEE	chr2	677202	677253	PCBP2|HepG2	51
chr2	676906	677906	+	XLOC_042889|k562|ENSG00000151353|dwEE	chr2	677562	677587	CSTF2|HepG2	25
chr2	676906	677906	+	XLOC_042889|k562|ENSG00000151353|dwEE	chr2	677206	677240	AKAP8L|K562	34
chr2	676906	677906	+	XLOC_042889|k562|ENSG00000151353|dwEE	chr2	677197	677258	FAM120A|HepG2	61
chr2	676906	677906	+	XLOC_042889|k562|ENSG00000151353|dwEE	chr2	677286	677389	YBX3|K562	103
chr2	676906	677906	+	XLOC_042889|k562|ENSG00000151353|dwEE	chr2	677283	677301	GTF2F1|K562	18
chr2	676906	677906	+	XLOC_042889|k562|ENSG00000151353|dwEE	chr2	677313	677346	TBRG4|HepG2	33
chr2	676906	677906	+	XLOC_042889|k562|ENSG00000151353|dwEE	chr2	677342	677362	YWHAG|K562	20
chr2	676906	677906	+	XLOC_042889|k562|ENSG00000151353|dwEE	chr2	677605	677718	SUGP2|HepG2	113
chr2	676906	677906	+	XLOC_042889|k562|ENSG00000151353|dwEE	chr2	677200	677252	PRPF8|HepG2	52
chr2	676906	677906	+	XLOC_042889|k562|ENSG00000151353|dwEE	chr2	677206	677253	SAFB2|K562	47
chr2	676906	677906	+	XLOC_042889|k562|ENSG00000151353|dwEE	chr2	677190	677260	RBFOX2|HepG2	70
chr2	676906	677906	+	XLOC_042889|k562|ENSG00000151353|dwEE	chr2	677291	677310	U2AF1|HepG2	19
chr2	676906	677906	+	XLOC_042889|k562|ENSG00000151353|dwEE	chr2	677288	677361	YBX3|K562	73
chr2	676906	677906	+	XLOC_042889|k562|ENSG00000151353|dwEE	chr2	677369	677384	GRWD1|HepG2	15
chr2	676906	677906	+	XLOC_042889|k562|ENSG00000151353|dwEE	chr2	677223	677264	KHSRP|K562	41
chr2	676906	677906	+	XLOC_042889|k562|ENSG00000151353|dwEE	chr2	677392	677417	RBM15|K562	25
chr2	676906	677906	+	XLOC_042889|k562|ENSG00000151353|dwEE	chr2	677227	677253	PCBP2|HepG2	26
chr2	676906	677906	+	XLOC_042889|k562|ENSG00000151353|dwEE	chr2	677652	677725	SUGP2|HepG2	73
chr22	31335363	31336363	+	XLOC_042889|k562|ENSG00000100105|dwEE	chr22	31335804	31335850	U2AF1|HepG2	46
chr22	31335363	31336363	+	XLOC_042889|k562|ENSG00000100105|dwEE	chr22	31335892	31335922	IGF2BP3|HepG2	30
chr22	31335363	31336363	+	XLOC_042889|k562|ENSG00000100105|dwEE	chr22	31335701	31335719	CDC40|HepG2	18
chr22	31335363	31336363	+	XLOC_042889|k562|ENSG00000100105|dwEE	chr22	31335796	31335827	EFTUD2|HepG2	31
chr22	31335363	31336363	+	XLOC_042889|k562|ENSG00000100105|dwEE	chr22	31335823	31335832	RBM22|HepG2	9
chr22	31335363	31336363	+	XLOC_042889|k562|ENSG00000100105|dwEE	chr22	31335815	31335818	LARP4|HepG2	3
chr22	31335363	31336363	+	XLOC_042889|k562|ENSG00000100105|dwEE	chr22	31335878	31335927	SF3B4|HepG2	49
chr22	31335363	31336363	+	XLOC_042889|k562|ENSG00000100105|dwEE	chr22	31335979	31336026	HNRNPA1|HepG2	47
chr22	31335363	31336363	+	XLOC_042889|k562|ENSG00000100105|dwEE	chr22	31335830	31335843	LARP4|HepG2	13
chr22	31335363	31336363	+	XLOC_042889|k562|ENSG00000100105|dwEE	chr22	31336066	31336107	RBM5|HepG2	41
chr22	31335363	31336363	+	XLOC_042889|k562|ENSG00000100105|dwEE	chr22	31335888	31335935	SF3B4|HepG2	47
chr22	31335363	31336363	+	XLOC_042889|k562|ENSG00000100105|dwEE	chr22	31335717	31335749	U2AF1|HepG2	32
chr22	31335363	31336363	+	XLOC_042889|k562|ENSG00000100105|dwEE	chr22	31335993	31336017	HNRNPM|HepG2	24
chr22	31335363	31336363	+	XLOC_042889|k562|ENSG00000100105|dwEE	chr22	31335733	31335768	SF3A3|HepG2	35
chr22	31335363	31336363	+	XLOC_042889|k562|ENSG00000100105|dwEE	chr22	31335644	31335697	PRPF8|HepG2	53
chr22	31335363	31336363	+	XLOC_042889|k562|ENSG00000100105|dwEE	chr22	31335703	31335769	SRSF1|HepG2	66
chr22	31335363	31336363	+	XLOC_042889|k562|ENSG00000100105|dwEE	chr22	31335802	31335853	PRPF8|HepG2	51
chr22	31335363	31336363	+	XLOC_042889|k562|ENSG00000100105|dwEE	chr22	31335497	31335500	DDX6|HepG2	3
chr22	31335363	31336363	+	XLOC_042889|k562|ENSG00000100105|dwEE	chr22	31335463	31335511	RPS5|HepG2	48
chr22	31335363	31336363	+	XLOC_042889|k562|ENSG00000100105|dwEE	chr22	31336068	31336099	HNRNPL|HepG2	31
chr22	31335363	31336363	+	XLOC_042889|k562|ENSG00000100105|dwEE	chr22	31335813	31335842	SRSF7|HepG2	29
chr22	31335363	31336363	+	XLOC_042889|k562|ENSG00000100105|dwEE	chr22	31335810	31335844	HNRNPC|HepG2	34
chr22	31335363	31336363	+	XLOC_042889|k562|ENSG00000100105|dwEE	chr22	31335562	31335580	HNRNPUL1|HepG2	18
chr22	31335363	31336363	+	XLOC_042889|k562|ENSG00000100105|dwEE	chr22	31335748	31335794	GRWD1|HepG2	46
chr22	31335363	31336363	+	XLOC_042889|k562|ENSG00000100105|dwEE	chr22	31335650	31335658	TIA1|HepG2	8
chr22	31335363	31336363	+	XLOC_042889|k562|ENSG00000100105|dwEE	chr22	31336111	31336153	HNRNPA1|HepG2	42
chr22	31335363	31336363	+	XLOC_042889|k562|ENSG00000100105|dwEE	chr22	31335705	31335768	GRWD1|HepG2	63
chr22	31335363	31336363	+	XLOC_042889|k562|ENSG00000100105|dwEE	chr22	31335810	31335864	BUD13|HepG2	54
chr22	31335363	31336363	+	XLOC_042889|k562|ENSG00000100105|dwEE	chr22	31335795	31335838	SRSF7|HepG2	43
chr22	31335363	31336363	+	XLOC_042889|k562|ENSG00000100105|dwEE	chr22	31336092	31336143	TAF15|HepG2	51
chr22	31335363	31336363	+	XLOC_042889|k562|ENSG00000100105|dwEE	chr22	31335864	31335925	SF3A3|HepG2	61
chr22	31335363	31336363	+	XLOC_042889|k562|ENSG00000100105|dwEE	chr22	31335438	31335489	HNRNPA1|HepG2	51
chr22	31335363	31336363	+	XLOC_042889|k562|ENSG00000100105|dwEE	chr22	31335338	31335364	RBM15|HepG2	1
chr22	31335363	31336363	+	XLOC_042889|k562|ENSG00000100105|dwEE	chr22	31335895	31335946	TIA1|HepG2	51
chr22	31335363	31336363	+	XLOC_042889|k562|ENSG00000100105|dwEE	chr22	31335878	31335929	SF3A3|HepG2	51
chr22	31335363	31336363	+	XLOC_042889|k562|ENSG00000100105|dwEE	chr22	31335415	31335442	NOL12|HepG2	27
chr22	31335363	31336363	+	XLOC_042889|k562|ENSG00000100105|dwEE	chr22	31335511	31335524	DDX6|HepG2	13
chr22	31335363	31336363	+	XLOC_042889|k562|ENSG00000100105|dwEE	chr22	31335797	31335858	YBX3|K562	61
chr22	31335363	31336363	+	XLOC_042889|k562|ENSG00000100105|dwEE	chr22	31335791	31335821	SND1|HepG2	30
chr22	31335363	31336363	+	XLOC_042889|k562|ENSG00000100105|dwEE	chr22	31335696	31335705	FMR1|K562	9
chr22	31335363	31336363	+	XLOC_042889|k562|ENSG00000100105|dwEE	chr22	31335804	31335834	UCHL5|HepG2	30
chr22	31335363	31336363	+	XLOC_042889|k562|ENSG00000100105|dwEE	chr22	31335483	31335507	HNRNPK|HepG2	24
chr22	31335363	31336363	+	XLOC_042889|k562|ENSG00000100105|dwEE	chr22	31335345	31335384	XPO5|HepG2	21
chr22	31335363	31336363	+	XLOC_042889|k562|ENSG00000100105|dwEE	chr22	31335804	31335843	SF3B4|HepG2	39
chr22	31335363	31336363	+	XLOC_042889|k562|ENSG00000100105|dwEE	chr22	31335630	31335672	TIA1|HepG2	42
chr22	31335363	31336363	+	XLOC_042889|k562|ENSG00000100105|dwEE	chr22	31335810	31335843	CDC40|HepG2	33
chr22	31335363	31336363	+	XLOC_042889|k562|ENSG00000100105|dwEE	chr22	31335809	31335840	YBX3|K562	31
chr22	31335363	31336363	+	XLOC_042889|k562|ENSG00000100105|dwEE	chr22	31335820	31335857	AGGF1|HepG2	37
chr22	31335363	31336363	+	XLOC_042889|k562|ENSG00000100105|dwEE	chr22	31335808	31335835	SF3A3|HepG2	27
chr22	31335363	31336363	+	XLOC_042889|k562|ENSG00000100105|dwEE	chr22	31335736	31335780	SRSF9|HepG2	44
chr22	31335363	31336363	+	XLOC_042889|k562|ENSG00000100105|dwEE	chr22	31335675	31335714	SRSF1|K562	39
chr22	31335363	31336363	+	XLOC_042889|k562|ENSG00000100105|dwEE	chr22	31335814	31335860	U2AF2|HepG2	46
chr22	31335363	31336363	+	XLOC_042889|k562|ENSG00000100105|dwEE	chr22	31335691	31335726	UCHL5|K562	35
chr22	31335363	31336363	+	XLOC_042889|k562|ENSG00000100105|dwEE	chr22	31335909	31335924	U2AF2|HepG2	15
chr22	31335363	31336363	+	XLOC_042889|k562|ENSG00000100105|dwEE	chr22	31335884	31335918	XRN2|HepG2	34
chr22	31335363	31336363	+	XLOC_042889|k562|ENSG00000100105|dwEE	chr22	31335361	31335448	HNRNPU|HepG2	85
chr22	31335363	31336363	+	XLOC_042889|k562|ENSG00000100105|dwEE	chr22	31335783	31335850	GRWD1|HepG2	67
chr22	31335363	31336363	+	XLOC_042889|k562|ENSG00000100105|dwEE	chr22	31335758	31335783	DDX55|HepG2	25
chr22	31335363	31336363	+	XLOC_042889|k562|ENSG00000100105|dwEE	chr22	31335823	31335870	U2AF2|HepG2	47
chr22	31335363	31336363	+	XLOC_042889|k562|ENSG00000100105|dwEE	chr22	31335833	31335869	SUPV3L1|HepG2	36
chr22	31335363	31336363	+	XLOC_042889|k562|ENSG00000100105|dwEE	chr22	31335510	31335517	BUD13|HepG2	7
chr22	31335363	31336363	+	XLOC_042889|k562|ENSG00000100105|dwEE	chr22	31335402	31335461	SUGP2|HepG2	59
chr22	31335363	31336363	+	XLOC_042889|k562|ENSG00000100105|dwEE	chr22	31335690	31335745	POLR2G|HepG2	55
chr22	31335363	31336363	+	XLOC_042889|k562|ENSG00000100105|dwEE	chr22	31335697	31335734	SND1|HepG2	37
chr22	31335363	31336363	+	XLOC_042889|k562|ENSG00000100105|dwEE	chr22	31335608	31335632	U2AF1|HepG2	24
chr22	31335363	31336363	+	XLOC_042889|k562|ENSG00000100105|dwEE	chr22	31335767	31335839	PPIG|HepG2	72
chr16	1964131	1965131	+	XLOC_042889|k562|ENSG00000140988|dwEE	chr16	1965039	1965068	YBX3|K562	29
chr16	1964131	1965131	+	XLOC_042889|k562|ENSG00000140988|dwEE	chr16	1965056	1965068	SRSF1|K562	12
chr16	1964131	1965131	+	XLOC_042889|k562|ENSG00000140988|dwEE	chr16	1965116	1965132	LSM11|K562	15
chr16	1964131	1965131	+	XLOC_042889|k562|ENSG00000140988|dwEE	chr16	1965115	1965130	YBX3|K562	15
chr16	1964131	1965131	+	XLOC_042889|k562|ENSG00000140988|dwEE	chr16	1965071	1965079	DDX55|K562	8
chr16	1964131	1965131	+	XLOC_042889|k562|ENSG00000140988|dwEE	chr16	1965125	1965165	TIA1|K562	6
chr16	1964131	1965131	+	XLOC_042889|k562|ENSG00000140988|dwEE	chr16	1965123	1965176	PRPF8|HepG2	8
chr16	1964131	1965131	+	XLOC_042889|k562|ENSG00000140988|dwEE	chr16	1965129	1965180	PRPF8|HepG2	2
chr16	1964131	1965131	+	XLOC_042889|k562|ENSG00000140988|dwEE	chr16	1965120	1965129	DDX3X|K562	9
chr16	1964131	1965131	+	XLOC_042889|k562|ENSG00000140988|dwEE	chr16	1965129	1965176	PRPF8|K562	2
chr16	1964131	1965131	+	XLOC_042889|k562|ENSG00000140988|dwEE	chr16	1965050	1965106	DDX3X|K562	56
chr1	15733615	15734615	+	XLOC_042889|k562|ENSG00000116786|dwEE	chr1	15734495	15734532	LSM11|K562	37
chr1	15733615	15734615	+	XLOC_042889|k562|ENSG00000116786|dwEE	chr1	15734434	15734465	LSM11|K562	31
chr1	15733615	15734615	+	XLOC_042889|k562|ENSG00000116786|dwEE	chr1	15733602	15733662	HNRNPU|K562	47
chr1	15733615	15734615	+	XLOC_042889|k562|ENSG00000116786|dwEE	chr1	15734600	15734626	TROVE2|K562	15
chr1	15733615	15734615	+	XLOC_042889|k562|ENSG00000116786|dwEE	chr1	15733581	15733628	EFTUD2|K562	13
chr1	15733615	15734615	+	XLOC_042889|k562|ENSG00000116786|dwEE	chr1	15734371	15734406	SF3B4|HepG2	35
chr1	15733615	15734615	+	XLOC_042889|k562|ENSG00000116786|dwEE	chr1	15734591	15734628	RBFOX2|HepG2	24
chr1	15733615	15734615	+	XLOC_042889|k562|ENSG00000116786|dwEE	chr1	15734419	15734469	DDX55|HepG2	50
chr1	15733615	15734615	+	XLOC_042889|k562|ENSG00000116786|dwEE	chr1	15733957	15734002	CSTF2T|HepG2	45
chr1	15733615	15734615	+	XLOC_042889|k562|ENSG00000116786|dwEE	chr1	15734569	15734590	SLTM|K562	21
chr1	15733615	15734615	+	XLOC_042889|k562|ENSG00000116786|dwEE	chr1	15733958	15733988	CSTF2|HepG2	30
chr1	15733615	15734615	+	XLOC_042889|k562|ENSG00000116786|dwEE	chr1	15733675	15733714	XRN2|HepG2	39
chr1	15733615	15734615	+	XLOC_042889|k562|ENSG00000116786|dwEE	chr1	15734033	15734057	FASTKD2|HepG2	24
chr1	15733615	15734615	+	XLOC_042889|k562|ENSG00000116786|dwEE	chr1	15733965	15733981	FTO|K562	16
chr1	15733615	15734615	+	XLOC_042889|k562|ENSG00000116786|dwEE	chr1	15734376	15734469	RBFOX2|K562	93
chr1	15733615	15734615	+	XLOC_042889|k562|ENSG00000116786|dwEE	chr1	15734588	15734636	CSTF2T|HepG2	27
chr1	15733615	15734615	+	XLOC_042889|k562|ENSG00000116786|dwEE	chr1	15733866	15733906	SRSF7|HepG2	40
chr1	15733615	15734615	+	XLOC_042889|k562|ENSG00000116786|dwEE	chr1	15733670	15733709	LSM11|HepG2	39
chr1	15733615	15734615	+	XLOC_042889|k562|ENSG00000116786|dwEE	chr1	15733593	15733627	SRSF9|HepG2	12
chr1	15733615	15734615	+	XLOC_042889|k562|ENSG00000116786|dwEE	chr1	15734045	15734076	XPO5|HepG2	31
chr1	15733615	15734615	+	XLOC_042889|k562|ENSG00000116786|dwEE	chr1	15734367	15734401	SF3B1|K562	34
chr1	15733615	15734615	+	XLOC_042889|k562|ENSG00000116786|dwEE	chr1	15734433	15734453	TROVE2|HepG2	20
chr1	15733615	15734615	+	XLOC_042889|k562|ENSG00000116786|dwEE	chr1	15734360	15734470	UPF1|K562	110
chr1	15733615	15734615	+	XLOC_042889|k562|ENSG00000116786|dwEE	chr1	15733796	15733812	FASTKD2|HepG2	16
chr1	15733615	15734615	+	XLOC_042889|k562|ENSG00000116786|dwEE	chr1	15733678	15733722	XRN2|K562	44
chr1	15733615	15734615	+	XLOC_042889|k562|ENSG00000116786|dwEE	chr1	15733795	15733813	TARDBP|K562	18
chr1	15733615	15734615	+	XLOC_042889|k562|ENSG00000116786|dwEE	chr1	15734286	15734336	KHDRBS1|K562	50
chr1	15733615	15734615	+	XLOC_042889|k562|ENSG00000116786|dwEE	chr1	15734026	15734048	YBX3|K562	22
chr1	15733615	15734615	+	XLOC_042889|k562|ENSG00000116786|dwEE	chr1	15734421	15734487	RBFOX2|HepG2	66
chr1	15733615	15734615	+	XLOC_042889|k562|ENSG00000116786|dwEE	chr1	15733778	15733816	PRPF8|K562	38
chr1	15733615	15734615	+	XLOC_042889|k562|ENSG00000116786|dwEE	chr1	15733867	15733896	EXOSC5|K562	29
chr1	15733615	15734615	+	XLOC_042889|k562|ENSG00000116786|dwEE	chr1	15733797	15733807	YBX3|K562	10
chr1	15733615	15734615	+	XLOC_042889|k562|ENSG00000116786|dwEE	chr1	15734497	15734505	SUB1|HepG2	8
chr1	15733615	15734615	+	XLOC_042889|k562|ENSG00000116786|dwEE	chr1	15734349	15734424	TROVE2|K562	75
chr1	15733615	15734615	+	XLOC_042889|k562|ENSG00000116786|dwEE	chr1	15733676	15733693	GRWD1|HepG2	17
chr1	15733615	15734615	+	XLOC_042889|k562|ENSG00000116786|dwEE	chr1	15733669	15733709	RBM15|K562	40
chr1	15733615	15734615	+	XLOC_042889|k562|ENSG00000116786|dwEE	chr1	15733958	15733996	AUH|K562	38
chr1	15733615	15734615	+	XLOC_042889|k562|ENSG00000116786|dwEE	chr1	15734568	15734633	HNRNPU|K562	47
chr1	15733615	15734615	+	XLOC_042889|k562|ENSG00000116786|dwEE	chr1	15733864	15733890	METAP2|K562	26
chr1	15733615	15734615	+	XLOC_042889|k562|ENSG00000116786|dwEE	chr1	15734449	15734457	SMNDC1|K562	8
chr1	15733615	15734615	+	XLOC_042889|k562|ENSG00000116786|dwEE	chr1	15733857	15733899	SF3B1|K562	42
chr1	15733615	15734615	+	XLOC_042889|k562|ENSG00000116786|dwEE	chr1	15734189	15734220	RBM27|K562	31
chr1	15733615	15734615	+	XLOC_042889|k562|ENSG00000116786|dwEE	chr1	15733952	15733985	U2AF2|HepG2	33
chr1	15733615	15734615	+	XLOC_042889|k562|ENSG00000116786|dwEE	chr1	15734385	15734466	GTF2F1|K562	81
chr1	15733615	15734615	+	XLOC_042889|k562|ENSG00000116786|dwEE	chr1	15733663	15733706	HNRNPUL1|K562	43
chr1	15733615	15734615	+	XLOC_042889|k562|ENSG00000116786|dwEE	chr1	15733689	15733728	XRN2|HepG2	39
chr1	15733615	15734615	+	XLOC_042889|k562|ENSG00000116786|dwEE	chr1	15734599	15734602	U2AF1|HepG2	3
chr1	15733615	15734615	+	XLOC_042889|k562|ENSG00000116786|dwEE	chr1	15734192	15734209	LARP4|HepG2	17
chr1	15733615	15734615	+	XLOC_042889|k562|ENSG00000116786|dwEE	chr1	15734582	15734627	CSTF2T|K562	33
chr1	15733615	15734615	+	XLOC_042889|k562|ENSG00000116786|dwEE	chr1	15734251	15734266	YWHAG|K562	15
chr1	15733615	15734615	+	XLOC_042889|k562|ENSG00000116786|dwEE	chr1	15734273	15734318	LARP4|HepG2	45
chr1	15733615	15734615	+	XLOC_042889|k562|ENSG00000116786|dwEE	chr1	15734323	15734364	QKI|HepG2	41
chr1	15733615	15734615	+	XLOC_042889|k562|ENSG00000116786|dwEE	chr1	15733974	15733986	DDX59|HepG2	12
chr1	15733615	15734615	+	XLOC_042889|k562|ENSG00000116786|dwEE	chr1	15733888	15733902	FAM120A|HepG2	14
chr1	15733615	15734615	+	XLOC_042889|k562|ENSG00000116786|dwEE	chr1	15734596	15734624	UPF1|K562	19
chr1	15733615	15734615	+	XLOC_042889|k562|ENSG00000116786|dwEE	chr1	15733673	15733718	FASTKD2|HepG2	45
chr1	15733615	15734615	+	XLOC_042889|k562|ENSG00000116786|dwEE	chr1	15733875	15733906	FXR2|K562	31
chr1	15733615	15734615	+	XLOC_042889|k562|ENSG00000116786|dwEE	chr1	15733859	15733871	YBX3|K562	12
chr1	15733615	15734615	+	XLOC_042889|k562|ENSG00000116786|dwEE	chr1	15733801	15733817	DDX24|K562	16
chr1	15733615	15734615	+	XLOC_042889|k562|ENSG00000116786|dwEE	chr1	15734466	15734503	DHX30|HepG2	37
chr1	15733615	15734615	+	XLOC_042889|k562|ENSG00000116786|dwEE	chr1	15734598	15734623	FAM120A|K562	17
chr1	15733615	15734615	+	XLOC_042889|k562|ENSG00000116786|dwEE	chr1	15734108	15734147	GTF2F1|K562	39
chr1	15733615	15734615	+	XLOC_042889|k562|ENSG00000116786|dwEE	chr1	15734367	15734408	DDX55|K562	41
chr1	15733615	15734615	+	XLOC_042889|k562|ENSG00000116786|dwEE	chr1	15733798	15733805	YBX3|K562	7
chr1	15733615	15734615	+	XLOC_042889|k562|ENSG00000116786|dwEE	chr1	15734182	15734197	SAFB2|K562	15
chr1	15733615	15734615	+	XLOC_042889|k562|ENSG00000116786|dwEE	chr1	15734565	15734585	LARP4|HepG2	20
chr1	15733615	15734615	+	XLOC_042889|k562|ENSG00000116786|dwEE	chr1	15734602	15734618	PPIL4|K562	13
chr1	15733615	15734615	+	XLOC_042889|k562|ENSG00000116786|dwEE	chr1	15733930	15733964	SUGP2|HepG2	34
chr1	15733615	15734615	+	XLOC_042889|k562|ENSG00000116786|dwEE	chr1	15734450	15734460	AGGF1|K562	10
chr1	15733615	15734615	+	XLOC_042889|k562|ENSG00000116786|dwEE	chr1	15733916	15733953	SRSF9|HepG2	37
chr1	15733615	15734615	+	XLOC_042889|k562|ENSG00000116786|dwEE	chr1	15734548	15734587	CSTF2|HepG2	39
chr1	15733615	15734615	+	XLOC_042889|k562|ENSG00000116786|dwEE	chr1	15734525	15734547	RBFOX2|HepG2	22
chr1	15733615	15734615	+	XLOC_042889|k562|ENSG00000116786|dwEE	chr1	15734377	15734410	GTF2F1|K562	33
chr1	15733615	15734615	+	XLOC_042889|k562|ENSG00000116786|dwEE	chr1	15734605	15734612	SRSF7|K562	7
chr1	15733615	15734615	+	XLOC_042889|k562|ENSG00000116786|dwEE	chr1	15734387	15734442	EWSR1|K562	55
chr1	15733615	15734615	+	XLOC_042889|k562|ENSG00000116786|dwEE	chr1	15733680	15733730	CSTF2T|HepG2	50
chr1	15733615	15734615	+	XLOC_042889|k562|ENSG00000116786|dwEE	chr1	15734600	15734630	RBM27|K562	15
chr1	15733615	15734615	+	XLOC_042889|k562|ENSG00000116786|dwEE	chr1	15733689	15733697	LSM11|HepG2	8
chr1	15733615	15734615	+	XLOC_042889|k562|ENSG00000116786|dwEE	chr1	15734331	15734366	FAM120A|K562	35
chr1	15733615	15734615	+	XLOC_042889|k562|ENSG00000116786|dwEE	chr1	15733601	15733630	TROVE2|K562	15
chr1	15733615	15734615	+	XLOC_042889|k562|ENSG00000116786|dwEE	chr1	15734013	15734064	LSM11|HepG2	51
chr1	15733615	15734615	+	XLOC_042889|k562|ENSG00000116786|dwEE	chr1	15734157	15734161	TNRC6A|K562	4
chr1	15733615	15734615	+	XLOC_042889|k562|ENSG00000116786|dwEE	chr1	15733914	15733966	ILF3|HepG2	52
chr1	15733615	15734615	+	XLOC_042889|k562|ENSG00000116786|dwEE	chr1	15734193	15734201	DDX55|K562	8
chr1	15733615	15734615	+	XLOC_042889|k562|ENSG00000116786|dwEE	chr1	15733663	15733714	PPIL4|K562	51
chr1	15733615	15734615	+	XLOC_042889|k562|ENSG00000116786|dwEE	chr1	15733738	15733763	TROVE2|K562	25
chr1	15733615	15734615	+	XLOC_042889|k562|ENSG00000116786|dwEE	chr1	15734504	15734511	DDX55|K562	7
chr1	15733615	15734615	+	XLOC_042889|k562|ENSG00000116786|dwEE	chr1	15734105	15734146	AKAP8L|K562	41
chr1	15733615	15734615	+	XLOC_042889|k562|ENSG00000116786|dwEE	chr1	15734593	15734628	FASTKD2|K562	22
chr1	15733615	15734615	+	XLOC_042889|k562|ENSG00000116786|dwEE	chr1	15734443	15734473	RBM27|K562	30
chr1	15733615	15734615	+	XLOC_042889|k562|ENSG00000116786|dwEE	chr1	15734300	15734348	CSTF2T|K562	48
chr1	15733615	15734615	+	XLOC_042889|k562|ENSG00000116786|dwEE	chr1	15734268	15734346	UPF1|K562	78
chr1	15733615	15734615	+	XLOC_042889|k562|ENSG00000116786|dwEE	chr1	15734104	15734211	HNRNPK|HepG2	107
chr1	15733615	15734615	+	XLOC_042889|k562|ENSG00000116786|dwEE	chr1	15733864	15733898	TIA1|K562	34
chr1	15733615	15734615	+	XLOC_042889|k562|ENSG00000116786|dwEE	chr1	15733792	15733819	U2AF1|K562	27
chr1	15733615	15734615	+	XLOC_042889|k562|ENSG00000116786|dwEE	chr1	15733810	15733830	EXOSC5|K562	20
chr1	15733615	15734615	+	XLOC_042889|k562|ENSG00000116786|dwEE	chr1	15733676	15733713	RPS11|K562	37
chr1	15733615	15734615	+	XLOC_042889|k562|ENSG00000116786|dwEE	chr1	15733963	15733992	CDC40|HepG2	29
chr1	15733615	15734615	+	XLOC_042889|k562|ENSG00000116786|dwEE	chr1	15734510	15734611	UPF1|K562	101
chr1	15733615	15734615	+	XLOC_042889|k562|ENSG00000116786|dwEE	chr1	15734570	15734613	NOLC1|K562	43
chr1	15733615	15734615	+	XLOC_042889|k562|ENSG00000116786|dwEE	chr1	15734210	15734237	CDC40|HepG2	27
chr1	15733615	15734615	+	XLOC_042889|k562|ENSG00000116786|dwEE	chr1	15734571	15734616	LSM11|HepG2	44
chr1	15733615	15734615	+	XLOC_042889|k562|ENSG00000116786|dwEE	chr1	15734526	15734576	LSM11|HepG2	50
chr1	15733615	15734615	+	XLOC_042889|k562|ENSG00000116786|dwEE	chr1	15733869	15733905	SRSF1|K562	36
chr1	15733615	15734615	+	XLOC_042889|k562|ENSG00000116786|dwEE	chr1	15734389	15734448	SUGP2|HepG2	59
chr1	15733615	15734615	+	XLOC_042889|k562|ENSG00000116786|dwEE	chr1	15734540	15734619	FAM120A|HepG2	75
chr1	15733615	15734615	+	XLOC_042889|k562|ENSG00000116786|dwEE	chr1	15734264	15734304	YBX3|K562	40
chr1	15733615	15734615	+	XLOC_042889|k562|ENSG00000116786|dwEE	chr1	15734586	15734618	NOLC1|K562	29
chr1	15733615	15734615	+	XLOC_042889|k562|ENSG00000116786|dwEE	chr1	15734513	15734541	TIA1|K562	28
chr1	15733615	15734615	+	XLOC_042889|k562|ENSG00000116786|dwEE	chr1	15734590	15734631	GTF2F1|K562	25
chr1	15733615	15734615	+	XLOC_042889|k562|ENSG00000116786|dwEE	chr1	15734231	15734264	HNRNPUL1|K562	33
chr1	15733615	15734615	+	XLOC_042889|k562|ENSG00000116786|dwEE	chr1	15734392	15734449	EIF3H|HepG2	57
chr1	15733615	15734615	+	XLOC_042889|k562|ENSG00000116786|dwEE	chr1	15734504	15734553	SAFB2|K562	49
chr1	15733615	15734615	+	XLOC_042889|k562|ENSG00000116786|dwEE	chr1	15733676	15733735	ZRANB2|K562	59
chr1	15733615	15734615	+	XLOC_042889|k562|ENSG00000116786|dwEE	chr1	15733928	15733958	NSUN2|K562	30
chr1	15733615	15734615	+	XLOC_042889|k562|ENSG00000116786|dwEE	chr1	15733925	15733931	LSM11|K562	6
chr1	15733615	15734615	+	XLOC_042889|k562|ENSG00000116786|dwEE	chr1	15734582	15734615	GRSF1|HepG2	33
chr1	15733615	15734615	+	XLOC_042889|k562|ENSG00000116786|dwEE	chr1	15733679	15733725	AKAP8L|K562	46
chr1	15733615	15734615	+	XLOC_042889|k562|ENSG00000116786|dwEE	chr1	15733661	15733704	HLTF|K562	43
chr1	15733615	15734615	+	XLOC_042889|k562|ENSG00000116786|dwEE	chr1	15734036	15734055	RBM15|K562	19
chr1	15733615	15734615	+	XLOC_042889|k562|ENSG00000116786|dwEE	chr1	15733963	15733997	GEMIN5|K562	34
chr1	15733615	15734615	+	XLOC_042889|k562|ENSG00000116786|dwEE	chr1	15734575	15734623	HNRNPU|K562	40
chr1	15733615	15734615	+	XLOC_042889|k562|ENSG00000116786|dwEE	chr1	15733919	15733968	FASTKD2|K562	49
chr1	15733615	15734615	+	XLOC_042889|k562|ENSG00000116786|dwEE	chr1	15734034	15734050	DDX55|K562	16
chr1	15733615	15734615	+	XLOC_042889|k562|ENSG00000116786|dwEE	chr1	15734409	15734494	FAM120A|K562	85
chr1	15733615	15734615	+	XLOC_042889|k562|ENSG00000116786|dwEE	chr1	15734182	15734268	UPF1|K562	86
chr1	15733615	15734615	+	XLOC_042889|k562|ENSG00000116786|dwEE	chr1	15733995	15734034	DDX6|K562	39
chr1	15733615	15734615	+	XLOC_042889|k562|ENSG00000116786|dwEE	chr1	15734502	15734532	FAM120A|K562	30
chr1	15733615	15734615	+	XLOC_042889|k562|ENSG00000116786|dwEE	chr1	15733697	15733717	SF3B4|K562	20
chr1	15733615	15734615	+	XLOC_042889|k562|ENSG00000116786|dwEE	chr1	15734402	15734437	GTF2F1|HepG2	35
chr1	15733615	15734615	+	XLOC_042889|k562|ENSG00000116786|dwEE	chr1	15733625	15733657	HNRNPA1|K562	32
chr1	15733615	15734615	+	XLOC_042889|k562|ENSG00000116786|dwEE	chr1	15733938	15733950	AGGF1|HepG2	12
chr1	15733615	15734615	+	XLOC_042889|k562|ENSG00000116786|dwEE	chr1	15734196	15734243	EXOSC5|K562	47
chr1	15733615	15734615	+	XLOC_042889|k562|ENSG00000116786|dwEE	chr1	15733781	15733814	U2AF2|K562	33
chr1	15733615	15734615	+	XLOC_042889|k562|ENSG00000116786|dwEE	chr1	15734020	15734042	SLTM|K562	22
chr1	15733615	15734615	+	XLOC_042889|k562|ENSG00000116786|dwEE	chr1	15734138	15734191	PUS1|K562	53
chr1	15733615	15734615	+	XLOC_042889|k562|ENSG00000116786|dwEE	chr1	15734019	15734059	DDX55|K562	40
chr1	15733615	15734615	+	XLOC_042889|k562|ENSG00000116786|dwEE	chr1	15733589	15733620	XRCC6|K562	5
chr1	15733615	15734615	+	XLOC_042889|k562|ENSG00000116786|dwEE	chr1	15734594	15734613	RBM15|HepG2	19
chr1	15733615	15734615	+	XLOC_042889|k562|ENSG00000116786|dwEE	chr1	15734380	15734415	XRN2|HepG2	35
chr1	15733615	15734615	+	XLOC_042889|k562|ENSG00000116786|dwEE	chr1	15734374	15734429	FAM120A|HepG2	55
chr1	15733615	15734615	+	XLOC_042889|k562|ENSG00000116786|dwEE	chr1	15734592	15734632	DDX6|K562	23
chr1	15733615	15734615	+	XLOC_042889|k562|ENSG00000116786|dwEE	chr1	15734583	15734638	LSM11|K562	32
chr1	15733615	15734615	+	XLOC_042889|k562|ENSG00000116786|dwEE	chr1	15733860	15733884	RBFOX2|K562	24
chr1	15733615	15734615	+	XLOC_042889|k562|ENSG00000116786|dwEE	chr1	15734597	15734622	CPSF6|K562	18
chr1	15733615	15734615	+	XLOC_042889|k562|ENSG00000116786|dwEE	chr1	15734405	15734412	XRN2|K562	7
chr1	15733615	15734615	+	XLOC_042889|k562|ENSG00000116786|dwEE	chr1	15734595	15734617	PPIL4|K562	20
chr1	15733615	15734615	+	XLOC_042889|k562|ENSG00000116786|dwEE	chr1	15734370	15734430	LSM11|HepG2	60
chr1	15733615	15734615	+	XLOC_042889|k562|ENSG00000116786|dwEE	chr1	15734410	15734465	METAP2|K562	55
chr1	15733615	15734615	+	XLOC_042889|k562|ENSG00000116786|dwEE	chr1	15733867	15733911	LARP4|K562	44
chr1	15733615	15734615	+	XLOC_042889|k562|ENSG00000116786|dwEE	chr1	15734149	15734177	RBM22|HepG2	28
chr1	15733615	15734615	+	XLOC_042889|k562|ENSG00000116786|dwEE	chr1	15734150	15734190	TBRG4|HepG2	40
chr1	15733615	15734615	+	XLOC_042889|k562|ENSG00000116786|dwEE	chr1	15734426	15734458	GTF2F1|HepG2	32
chr1	15733615	15734615	+	XLOC_042889|k562|ENSG00000116786|dwEE	chr1	15734584	15734613	RBM22|K562	29
chr1	15733615	15734615	+	XLOC_042889|k562|ENSG00000116786|dwEE	chr1	15734590	15734619	AUH|K562	25
chr1	15733615	15734615	+	XLOC_042889|k562|ENSG00000116786|dwEE	chr1	15734271	15734308	YBX3|K562	37
chr1	15733615	15734615	+	XLOC_042889|k562|ENSG00000116786|dwEE	chr1	15733675	15733710	EFTUD2|HepG2	35
chr1	15733615	15734615	+	XLOC_042889|k562|ENSG00000116786|dwEE	chr1	15734585	15734624	SUPV3L1|HepG2	30
chr1	15733615	15734615	+	XLOC_042889|k562|ENSG00000116786|dwEE	chr1	15733666	15733719	RBFOX2|HepG2	53
chr1	15733615	15734615	+	XLOC_042889|k562|ENSG00000116786|dwEE	chr1	15733762	15733815	PRPF8|K562	53
chr1	15733615	15734615	+	XLOC_042889|k562|ENSG00000116786|dwEE	chr1	15734387	15734466	CSTF2T|K562	79
chr1	15733615	15734615	+	XLOC_042889|k562|ENSG00000116786|dwEE	chr1	15734528	15734541	HNRNPK|HepG2	13
chr1	15733615	15734615	+	XLOC_042889|k562|ENSG00000116786|dwEE	chr1	15734373	15734420	HNRNPL|K562	47
chr1	15733615	15734615	+	XLOC_042889|k562|ENSG00000116786|dwEE	chr1	15734369	15734418	NOLC1|K562	49
chr1	15733615	15734615	+	XLOC_042889|k562|ENSG00000116786|dwEE	chr1	15734422	15734459	FASTKD2|HepG2	37
chr1	15733615	15734615	+	XLOC_042889|k562|ENSG00000116786|dwEE	chr1	15733781	15733816	U2AF2|K562	35
chr1	15733615	15734615	+	XLOC_042889|k562|ENSG00000116786|dwEE	chr1	15733882	15733913	SRSF7|HepG2	31
chr1	15733615	15734615	+	XLOC_042889|k562|ENSG00000116786|dwEE	chr1	15733669	15733707	CSTF2T|K562	38
chr1	15733615	15734615	+	XLOC_042889|k562|ENSG00000116786|dwEE	chr1	15733964	15733994	PTBP1|HepG2	30
chr1	15733615	15734615	+	XLOC_042889|k562|ENSG00000116786|dwEE	chr1	15733687	15733705	PRPF8|HepG2	18
chr1	15733615	15734615	+	XLOC_042889|k562|ENSG00000116786|dwEE	chr1	15734369	15734447	NOLC1|K562	78
chr1	15733615	15734615	+	XLOC_042889|k562|ENSG00000116786|dwEE	chr1	15734390	15734438	CSTF2T|HepG2	48
chr1	15733615	15734615	+	XLOC_042889|k562|ENSG00000116786|dwEE	chr1	15734390	15734468	NONO|K562	78
chr1	15733615	15734615	+	XLOC_042889|k562|ENSG00000116786|dwEE	chr1	15734575	15734628	RBFOX2|HepG2	40
chr1	15733615	15734615	+	XLOC_042889|k562|ENSG00000116786|dwEE	chr1	15734252	15734269	DROSHA|K562	17
chr1	15733615	15734615	+	XLOC_042889|k562|ENSG00000116786|dwEE	chr1	15733967	15734000	RBFOX2|HepG2	33
chr1	15733615	15734615	+	XLOC_042889|k562|ENSG00000116786|dwEE	chr1	15733581	15733616	CSTF2T|HepG2	1
chr1	15733615	15734615	+	XLOC_042889|k562|ENSG00000116786|dwEE	chr1	15733651	15733690	CPSF6|K562	39
chr1	15733615	15734615	+	XLOC_042889|k562|ENSG00000116786|dwEE	chr1	15733678	15733707	DHX30|K562	29
chr1	15733615	15734615	+	XLOC_042889|k562|ENSG00000116786|dwEE	chr1	15734585	15734634	CSTF2T|HepG2	30
chr1	15733615	15734615	+	XLOC_042889|k562|ENSG00000116786|dwEE	chr1	15734540	15734555	NKRF|HepG2	15
chr1	15733615	15734615	+	XLOC_042889|k562|ENSG00000116786|dwEE	chr1	15733849	15733888	NCBP2|HepG2	39
chr1	15733615	15734615	+	XLOC_042889|k562|ENSG00000116786|dwEE	chr1	15734439	15734471	DHX30|HepG2	32
chr1	15733615	15734615	+	XLOC_042889|k562|ENSG00000116786|dwEE	chr1	15734082	15734109	TBRG4|K562	27
chr1	15733615	15734615	+	XLOC_042889|k562|ENSG00000116786|dwEE	chr1	15733661	15733699	SLTM|HepG2	38
chr1	15733615	15734615	+	XLOC_042889|k562|ENSG00000116786|dwEE	chr1	15733693	15733698	XRCC6|K562	5
chr1	15733615	15734615	+	XLOC_042889|k562|ENSG00000116786|dwEE	chr1	15734074	15734115	LARP4|K562	41
chr1	15733615	15734615	+	XLOC_042889|k562|ENSG00000116786|dwEE	chr1	15734391	15734433	TIA1|K562	42
chr1	15733615	15734615	+	XLOC_042889|k562|ENSG00000116786|dwEE	chr1	15733674	15733697	HNRNPA1|HepG2	23
chr1	15733615	15734615	+	XLOC_042889|k562|ENSG00000116786|dwEE	chr1	15734220	15734265	YTHDF2|HeLa	45
chr1	15733615	15734615	+	XLOC_042889|k562|ENSG00000116786|dwEE	chr1	15734391	15734416	SND1|K562	25
chr1	15733615	15734615	+	XLOC_042889|k562|ENSG00000116786|dwEE	chr1	15734419	15734444	RPS11|K562	25
chr1	15733615	15734615	+	XLOC_042889|k562|ENSG00000116786|dwEE	chr1	15734386	15734453	RPS11|K562	67
chr1	15733615	15734615	+	XLOC_042889|k562|ENSG00000116786|dwEE	chr1	15734374	15734418	DROSHA|K562	44
chr1	15733615	15734615	+	XLOC_042889|k562|ENSG00000116786|dwEE	chr1	15734050	15734054	FMR1|K562	4
chr1	15733615	15734615	+	XLOC_042889|k562|ENSG00000116786|dwEE	chr1	15734022	15734058	HNRNPK|K562	36
chr1	15733615	15734615	+	XLOC_042889|k562|ENSG00000116786|dwEE	chr1	15734434	15734468	DDX55|K562	34
chr1	15733615	15734615	+	XLOC_042889|k562|ENSG00000116786|dwEE	chr1	15733867	15733889	SRSF7|K562	22
chr1	15733615	15734615	+	XLOC_042889|k562|ENSG00000116786|dwEE	chr1	15733678	15733695	NOLC1|K562	17
chr1	15733615	15734615	+	XLOC_042889|k562|ENSG00000116786|dwEE	chr1	15734180	15734221	UPF1|K562	41
chr1	15733615	15734615	+	XLOC_042889|k562|ENSG00000116786|dwEE	chr1	15734320	15734352	FAM120A|HepG2	32
chr1	15733615	15734615	+	XLOC_042889|k562|ENSG00000116786|dwEE	chr1	15734432	15734462	YBX3|K562	30
chr1	15733615	15734615	+	XLOC_042889|k562|ENSG00000116786|dwEE	chr1	15734379	15734416	RBM27|K562	37
chr1	15733615	15734615	+	XLOC_042889|k562|ENSG00000116786|dwEE	chr1	15734598	15734608	IGF2BP2|K562	10
chr1	15733615	15734615	+	XLOC_042889|k562|ENSG00000116786|dwEE	chr1	15734150	15734174	AGGF1|HepG2	24
chr1	15733615	15734615	+	XLOC_042889|k562|ENSG00000116786|dwEE	chr1	15734149	15734195	XRN2|HepG2	46
chr1	15733615	15734615	+	XLOC_042889|k562|ENSG00000116786|dwEE	chr1	15733785	15733803	XRN2|HepG2	18
chr1	15733615	15734615	+	XLOC_042889|k562|ENSG00000116786|dwEE	chr1	15733863	15733889	RBM15|K562	26
chr1	15733615	15734615	+	XLOC_042889|k562|ENSG00000116786|dwEE	chr1	15734328	15734350	NCBP2|K562	22
chr1	15733615	15734615	+	XLOC_042889|k562|ENSG00000116786|dwEE	chr1	15734408	15734451	HNRNPK|K562	43
chr1	15733615	15734615	+	XLOC_042889|k562|ENSG00000116786|dwEE	chr1	15734414	15734453	YWHAG|K562	39
chr1	15733615	15734615	+	XLOC_042889|k562|ENSG00000116786|dwEE	chr1	15733680	15733724	AGGF1|K562	44
chr1	15733615	15734615	+	XLOC_042889|k562|ENSG00000116786|dwEE	chr1	15734386	15734402	AKAP8L|K562	16
chr1	15733615	15734615	+	XLOC_042889|k562|ENSG00000116786|dwEE	chr1	15734502	15734558	HNRNPK|K562	56
chr1	15733615	15734615	+	XLOC_042889|k562|ENSG00000116786|dwEE	chr1	15733687	15733709	BUD13|HepG2	22
chr1	15733615	15734615	+	XLOC_042889|k562|ENSG00000116786|dwEE	chr1	15733670	15733702	PCBP2|HepG2	32
chr1	15733615	15734615	+	XLOC_042889|k562|ENSG00000116786|dwEE	chr1	15733950	15733978	AARS|K562	28
chr1	15733615	15734615	+	XLOC_042889|k562|ENSG00000116786|dwEE	chr1	15733743	15733781	SF3B4|HepG2	38
chr1	15733615	15734615	+	XLOC_042889|k562|ENSG00000116786|dwEE	chr1	15734580	15734638	LSM11|K562	35
chr1	15733615	15734615	+	XLOC_042889|k562|ENSG00000116786|dwEE	chr1	15734331	15734351	UPF1|K562	20
chr1	15733615	15734615	+	XLOC_042889|k562|ENSG00000116786|dwEE	chr1	15734584	15734620	SRSF7|HepG2	31
chr1	15733615	15734615	+	XLOC_042889|k562|ENSG00000116786|dwEE	chr1	15733881	15733911	HNRNPL|K562	30
chr1	15733615	15734615	+	XLOC_042889|k562|ENSG00000116786|dwEE	chr1	15734444	15734466	LARP4|HepG2	22
chr1	15733615	15734615	+	XLOC_042889|k562|ENSG00000116786|dwEE	chr1	15734417	15734456	HNRNPUL1|K562	39
chr1	15733615	15734615	+	XLOC_042889|k562|ENSG00000116786|dwEE	chr1	15734380	15734416	HNRNPA1|K562	36
chr1	15733615	15734615	+	XLOC_042889|k562|ENSG00000116786|dwEE	chr1	15734381	15734394	TIA1|K562	13
chr1	15733615	15734615	+	XLOC_042889|k562|ENSG00000116786|dwEE	chr1	15734015	15734055	YBX3|K562	40
chr1	15733615	15734615	+	XLOC_042889|k562|ENSG00000116786|dwEE	chr1	15734220	15734265	EIF4A3|HeLa	45
chr1	15733615	15734615	+	XLOC_042889|k562|ENSG00000116786|dwEE	chr1	15734572	15734627	RBM27|K562	43
chr1	15733615	15734615	+	XLOC_042889|k562|ENSG00000116786|dwEE	chr1	15734574	15734616	DROSHA|K562	41
chr1	15733615	15734615	+	XLOC_042889|k562|ENSG00000116786|dwEE	chr1	15734386	15734500	LSM11|HepG2	114
chr1	15733615	15734615	+	XLOC_042889|k562|ENSG00000116786|dwEE	chr1	15734424	15734453	HNRNPK|HepG2	29
chr1	15733615	15734615	+	XLOC_042889|k562|ENSG00000116786|dwEE	chr1	15734288	15734296	ZRANB2|K562	8
chr1	15733615	15734615	+	XLOC_042889|k562|ENSG00000116786|dwEE	chr1	15733882	15733887	BUD13|HepG2	5
chr1	15733615	15734615	+	XLOC_042889|k562|ENSG00000116786|dwEE	chr1	15733802	15733808	GTF2F1|K562	6
chr1	15733615	15734615	+	XLOC_042889|k562|ENSG00000116786|dwEE	chr1	15733687	15733735	XRCC6|K562	48
chr1	15733615	15734615	+	XLOC_042889|k562|ENSG00000116786|dwEE	chr1	15733872	15733897	GRWD1|HepG2	25
chr1	15733615	15734615	+	XLOC_042889|k562|ENSG00000116786|dwEE	chr1	15734594	15734631	FAM120A|K562	21
chr1	15733615	15734615	+	XLOC_042889|k562|ENSG00000116786|dwEE	chr1	15733869	15733896	RBM15|K562	27
chr1	15733615	15734615	+	XLOC_042889|k562|ENSG00000116786|dwEE	chr1	15733671	15733708	HNRNPU|K562	37
chr1	15733615	15734615	+	XLOC_042889|k562|ENSG00000116786|dwEE	chr1	15734165	15734194	CSTF2|HepG2	29
chr1	15733615	15734615	+	XLOC_042889|k562|ENSG00000116786|dwEE	chr1	15733681	15733709	GEMIN5|K562	28
chr1	15733615	15734615	+	XLOC_042889|k562|ENSG00000116786|dwEE	chr1	15734170	15734186	BCCIP|HepG2	16
chr1	15733615	15734615	+	XLOC_042889|k562|ENSG00000116786|dwEE	chr1	15734035	15734069	AARS|K562	34
chr1	15733615	15734615	+	XLOC_042889|k562|ENSG00000116786|dwEE	chr1	15734149	15734199	FASTKD2|HepG2	50
chr1	15733615	15734615	+	XLOC_042889|k562|ENSG00000116786|dwEE	chr1	15734028	15734036	EIF3H|HepG2	8
chr1	15733615	15734615	+	XLOC_042889|k562|ENSG00000116786|dwEE	chr1	15734381	15734420	RBFOX2|HepG2	39
chr1	15733615	15734615	+	XLOC_042889|k562|ENSG00000116786|dwEE	chr1	15734607	15734644	LARP4|HepG2	8
chr1	15733615	15734615	+	XLOC_042889|k562|ENSG00000116786|dwEE	chr1	15733796	15733801	AGGF1|HepG2	5
chr1	15733615	15734615	+	XLOC_042889|k562|ENSG00000116786|dwEE	chr1	15733904	15733944	SAFB2|K562	40
chr1	15733615	15734615	+	XLOC_042889|k562|ENSG00000116786|dwEE	chr1	15734157	15734207	NPM1|K562	50
chr1	15733615	15734615	+	XLOC_042889|k562|ENSG00000116786|dwEE	chr1	15733919	15733987	FAM120A|HepG2	68
chr1	15733615	15734615	+	XLOC_042889|k562|ENSG00000116786|dwEE	chr1	15734141	15734179	LARP4|K562	38
chr1	15733615	15734615	+	XLOC_042889|k562|ENSG00000116786|dwEE	chr1	15733688	15733733	FTO|K562	45
chr1	15733615	15734615	+	XLOC_042889|k562|ENSG00000116786|dwEE	chr1	15734391	15734408	AARS|K562	17
chr1	15733615	15734615	+	XLOC_042889|k562|ENSG00000116786|dwEE	chr1	15733683	15733708	U2AF2|K562	25
chr1	15733615	15734615	+	XLOC_042889|k562|ENSG00000116786|dwEE	chr1	15734368	15734452	HNRNPK|K562	84
chr1	15733615	15734615	+	XLOC_042889|k562|ENSG00000116786|dwEE	chr1	15733897	15733924	DDX42|K562	27
chr1	15733615	15734615	+	XLOC_042889|k562|ENSG00000116786|dwEE	chr1	15734298	15734335	KHDRBS1|K562	37
chr1	15733615	15734615	+	XLOC_042889|k562|ENSG00000116786|dwEE	chr1	15733672	15733699	TRA2A|K562	27
chr1	15733615	15734615	+	XLOC_042889|k562|ENSG00000116786|dwEE	chr1	15734334	15734364	EIF4G2|K562	30
chr1	15733615	15734615	+	XLOC_042889|k562|ENSG00000116786|dwEE	chr1	15734348	15734371	LARP4|K562	23
chr1	15733615	15734615	+	XLOC_042889|k562|ENSG00000116786|dwEE	chr1	15734143	15734169	DHX30|K562	26
chr1	15733615	15734615	+	XLOC_042889|k562|ENSG00000116786|dwEE	chr1	15734595	15734613	CPSF6|K562	18
chr1	15733615	15734615	+	XLOC_042889|k562|ENSG00000116786|dwEE	chr1	15734604	15734641	SLTM|HepG2	11
chr1	15733615	15734615	+	XLOC_042889|k562|ENSG00000116786|dwEE	chr1	15734516	15734559	HNRNPK|HepG2	43
chr1	15733615	15734615	+	XLOC_042889|k562|ENSG00000116786|dwEE	chr1	15733792	15733827	RBFOX2|HepG2	35
chr1	15733615	15734615	+	XLOC_042889|k562|ENSG00000116786|dwEE	chr1	15733807	15733813	SLTM|K562	6
chr1	15733615	15734615	+	XLOC_042889|k562|ENSG00000116786|dwEE	chr1	15734137	15734183	DDX59|HepG2	46
chr1	15733615	15734615	+	XLOC_042889|k562|ENSG00000116786|dwEE	chr1	15734363	15734515	DDX55|K562	152
chr1	15733615	15734615	+	XLOC_042889|k562|ENSG00000116786|dwEE	chr1	15733676	15733684	SMNDC1|K562	8
chr1	15733615	15734615	+	XLOC_042889|k562|ENSG00000116786|dwEE	chr1	15733946	15733989	EIF3H|HepG2	43
chr1	15733615	15734615	+	XLOC_042889|k562|ENSG00000116786|dwEE	chr1	15734386	15734420	KHSRP|K562	34
chr1	15733615	15734615	+	XLOC_042889|k562|ENSG00000116786|dwEE	chr1	15733667	15733690	SMNDC1|K562	23
chr1	15733615	15734615	+	XLOC_042889|k562|ENSG00000116786|dwEE	chr1	15734066	15734117	AARS|K562	51
chr1	15733615	15734615	+	XLOC_042889|k562|ENSG00000116786|dwEE	chr1	15734159	15734185	DDX3X|HepG2	26
chr1	15733615	15734615	+	XLOC_042889|k562|ENSG00000116786|dwEE	chr1	15734415	15734447	SUB1|HepG2	32
chr1	15733615	15734615	+	XLOC_042889|k562|ENSG00000116786|dwEE	chr1	15734330	15734369	SLTM|HepG2	39
chr1	15733615	15734615	+	XLOC_042889|k562|ENSG00000116786|dwEE	chr1	15733862	15733907	DDX55|K562	45
chr1	15733615	15734615	+	XLOC_042889|k562|ENSG00000116786|dwEE	chr1	15733994	15734055	DDX55|HepG2	61
chr1	15733615	15734615	+	XLOC_042889|k562|ENSG00000116786|dwEE	chr1	15733884	15733915	SLTM|K562	31
chr1	15733615	15734615	+	XLOC_042889|k562|ENSG00000116786|dwEE	chr1	15734364	15734488	LSM11|K562	124
chr1	15733615	15734615	+	XLOC_042889|k562|ENSG00000116786|dwEE	chr1	15734394	15734453	UPF1|K562	59
chr1	15733615	15734615	+	XLOC_042889|k562|ENSG00000116786|dwEE	chr1	15733687	15733710	RBFOX2|K562	23
chr1	15733615	15734615	+	XLOC_042889|k562|ENSG00000116786|dwEE	chr1	15733666	15733708	EFTUD2|K562	42
chr1	15733615	15734615	+	XLOC_042889|k562|ENSG00000116786|dwEE	chr1	15734522	15734544	CSTF2T|K562	22
chr1	15733615	15734615	+	XLOC_042889|k562|ENSG00000116786|dwEE	chr1	15734403	15734406	XRN2|HepG2	3
chr1	15733615	15734615	+	XLOC_042889|k562|ENSG00000116786|dwEE	chr1	15734160	15734178	EIF3H|HepG2	18
chr1	15733615	15734615	+	XLOC_042889|k562|ENSG00000116786|dwEE	chr1	15733878	15733916	FMR1|K562	38
chr1	15733615	15734615	+	XLOC_042889|k562|ENSG00000116786|dwEE	chr1	15734028	15734057	PUS1|K562	29
chr1	15733615	15734615	+	XLOC_042889|k562|ENSG00000116786|dwEE	chr1	15734577	15734639	CSTF2T|K562	38
chr1	15733615	15734615	+	XLOC_042889|k562|ENSG00000116786|dwEE	chr1	15734096	15734112	DDX42|K562	16
chr1	15733615	15734615	+	XLOC_042889|k562|ENSG00000116786|dwEE	chr1	15734601	15734628	TIA1|K562	14
chr1	15733615	15734615	+	XLOC_042889|k562|ENSG00000116786|dwEE	chr1	15734375	15734424	DGCR8|K562	49
chr1	15733615	15734615	+	XLOC_042889|k562|ENSG00000116786|dwEE	chr1	15733684	15733731	PRPF8|HepG2	47
chr1	15733615	15734615	+	XLOC_042889|k562|ENSG00000116786|dwEE	chr1	15734598	15734633	PCBP2|HepG2	17
chr1	15733615	15734615	+	XLOC_042889|k562|ENSG00000116786|dwEE	chr1	15734165	15734183	XRN2|K562	18
chr1	15733615	15734615	+	XLOC_042889|k562|ENSG00000116786|dwEE	chr1	15734483	15734508	PUS1|K562	25
chr1	15733615	15734615	+	XLOC_042889|k562|ENSG00000116786|dwEE	chr1	15734103	15734135	EIF4G2|K562	32
chr1	15733615	15734615	+	XLOC_042889|k562|ENSG00000116786|dwEE	chr1	15733854	15733876	YWHAG|K562	22
chr1	173865047	173866047	+	LAMTOR5-AS1|hela|ENSG00000234741|dwEE	chr1	173865153	173865191	HNRNPUL1|HepG2	38
chr1	173865047	173866047	+	LAMTOR5-AS1|hela|ENSG00000234741|dwEE	chr1	173865650	173865678	DDX6|HepG2	28
chr1	173865047	173866047	+	LAMTOR5-AS1|hela|ENSG00000234741|dwEE	chr1	173865184	173865197	DDX55|K562	13
chr1	173865047	173866047	+	LAMTOR5-AS1|hela|ENSG00000234741|dwEE	chr1	173865975	173866009	HNRNPK|HepG2	34
chr1	173865047	173866047	+	LAMTOR5-AS1|hela|ENSG00000234741|dwEE	chr1	173865865	173865934	CDC40|HepG2	69
chr1	173865047	173866047	+	LAMTOR5-AS1|hela|ENSG00000234741|dwEE	chr1	173865249	173865281	FXR2|K562	32
chr1	173865047	173866047	+	LAMTOR5-AS1|hela|ENSG00000234741|dwEE	chr1	173865873	173865876	UCHL5|HepG2	3
chr1	173865047	173866047	+	LAMTOR5-AS1|hela|ENSG00000234741|dwEE	chr1	173865625	173865679	LSM11|K562	54
chr1	173865047	173866047	+	LAMTOR5-AS1|hela|ENSG00000234741|dwEE	chr1	173865625	173865642	DKC1|HepG2	17
chr1	173865047	173866047	+	LAMTOR5-AS1|hela|ENSG00000234741|dwEE	chr1	173865981	173866029	NKRF|HepG2	48
chr1	173865047	173866047	+	LAMTOR5-AS1|hela|ENSG00000234741|dwEE	chr1	173865243	173865260	RBM15|K562	17
chr1	173865047	173866047	+	LAMTOR5-AS1|hela|ENSG00000234741|dwEE	chr1	173865350	173865424	PPIL4|K562	74
chr1	173865047	173866047	+	LAMTOR5-AS1|hela|ENSG00000234741|dwEE	chr1	173865624	173865673	NPM1|K562	49
chr1	173865047	173866047	+	LAMTOR5-AS1|hela|ENSG00000234741|dwEE	chr1	173865349	173865411	KHDRBS1|K562	62
chr1	173865047	173866047	+	LAMTOR5-AS1|hela|ENSG00000234741|dwEE	chr1	173865999	173866013	RBFOX2|K562	14
chr1	173865047	173866047	+	LAMTOR5-AS1|hela|ENSG00000234741|dwEE	chr1	173865274	173865282	LIN28B|K562	8
chr1	173865047	173866047	+	LAMTOR5-AS1|hela|ENSG00000234741|dwEE	chr1	173865987	173866027	RPS5|HepG2	40
chr1	173865047	173866047	+	LAMTOR5-AS1|hela|ENSG00000234741|dwEE	chr1	173865350	173865426	CSTF2|HepG2	76
chr1	173865047	173866047	+	LAMTOR5-AS1|hela|ENSG00000234741|dwEE	chr1	173865829	173865844	KHSRP|K562	15
chr1	173865047	173866047	+	LAMTOR5-AS1|hela|ENSG00000234741|dwEE	chr1	173865180	173865192	SND1|K562	12
chr1	173865047	173866047	+	LAMTOR5-AS1|hela|ENSG00000234741|dwEE	chr1	173865236	173865289	XRN2|K562	53
chr1	173865047	173866047	+	LAMTOR5-AS1|hela|ENSG00000234741|dwEE	chr1	173865350	173865377	LARP7|HepG2	27
chr1	173865047	173866047	+	LAMTOR5-AS1|hela|ENSG00000234741|dwEE	chr1	173865355	173865411	NCBP2|HepG2	56
chr1	173865047	173866047	+	LAMTOR5-AS1|hela|ENSG00000234741|dwEE	chr1	173865377	173865394	SF3B4|K562	17
chr1	173865047	173866047	+	LAMTOR5-AS1|hela|ENSG00000234741|dwEE	chr1	173865385	173865390	NOLC1|HepG2	5
chr1	173865047	173866047	+	LAMTOR5-AS1|hela|ENSG00000234741|dwEE	chr1	173865928	173865932	DDX55|HepG2	4
chr1	173865047	173866047	+	LAMTOR5-AS1|hela|ENSG00000234741|dwEE	chr1	173865622	173865656	ZRANB2|K562	34
chr1	173865047	173866047	+	LAMTOR5-AS1|hela|ENSG00000234741|dwEE	chr1	173865484	173865523	EFTUD2|K562	39
chr1	173865047	173866047	+	LAMTOR5-AS1|hela|ENSG00000234741|dwEE	chr1	173865635	173865639	NOLC1|HepG2	4
chr1	173865047	173866047	+	LAMTOR5-AS1|hela|ENSG00000234741|dwEE	chr1	173865632	173865687	DGCR8|K562	55
chr1	173865047	173866047	+	LAMTOR5-AS1|hela|ENSG00000234741|dwEE	chr1	173865151	173865184	SLTM|HepG2	33
chr1	173865047	173866047	+	LAMTOR5-AS1|hela|ENSG00000234741|dwEE	chr1	173865266	173865278	UCHL5|K562	12
chr1	173865047	173866047	+	LAMTOR5-AS1|hela|ENSG00000234741|dwEE	chr1	173865990	173866027	PTBP1|HepG2	37
chr1	173865047	173866047	+	LAMTOR5-AS1|hela|ENSG00000234741|dwEE	chr1	173865966	173865987	RPS3|K562	21
chr1	173865047	173866047	+	LAMTOR5-AS1|hela|ENSG00000234741|dwEE	chr1	173865371	173865422	CDC40|HepG2	51
chr1	173865047	173866047	+	LAMTOR5-AS1|hela|ENSG00000234741|dwEE	chr1	173865236	173865242	YBX3|K562	6
chr1	173865047	173866047	+	LAMTOR5-AS1|hela|ENSG00000234741|dwEE	chr1	173865967	173865991	TROVE2|K562	24
chr1	173865047	173866047	+	LAMTOR5-AS1|hela|ENSG00000234741|dwEE	chr1	173865352	173865377	TRA2A|K562	25
chr1	173865047	173866047	+	LAMTOR5-AS1|hela|ENSG00000234741|dwEE	chr1	173865538	173865547	IGF2BP2|K562	9
chr1	173865047	173866047	+	LAMTOR5-AS1|hela|ENSG00000234741|dwEE	chr1	173865256	173865282	FXR2|K562	26
chr1	173865047	173866047	+	LAMTOR5-AS1|hela|ENSG00000234741|dwEE	chr1	173865845	173866002	FUS|NA	157
chr1	173865047	173866047	+	LAMTOR5-AS1|hela|ENSG00000234741|dwEE	chr1	173865645	173865675	PUS1|K562	30
chr1	173865047	173866047	+	LAMTOR5-AS1|hela|ENSG00000234741|dwEE	chr1	173865873	173865892	METAP2|K562	19
chr1	173865047	173866047	+	LAMTOR5-AS1|hela|ENSG00000234741|dwEE	chr1	173865966	173865972	EXOSC5|K562	6
chr1	173865047	173866047	+	LAMTOR5-AS1|hela|ENSG00000234741|dwEE	chr1	173865153	173865196	DGCR8|K562	43
chr1	173865047	173866047	+	LAMTOR5-AS1|hela|ENSG00000234741|dwEE	chr1	173865358	173865402	HNRNPF|HEK293T	44
chr1	173865047	173866047	+	LAMTOR5-AS1|hela|ENSG00000234741|dwEE	chr1	173865416	173865425	SF3B4|K562	9
chr1	173865047	173866047	+	LAMTOR5-AS1|hela|ENSG00000234741|dwEE	chr1	173865154	173865195	FTO|K562	41
chr1	173865047	173866047	+	LAMTOR5-AS1|hela|ENSG00000234741|dwEE	chr1	173865158	173865197	AGGF1|K562	39
chr1	173865047	173866047	+	LAMTOR5-AS1|hela|ENSG00000234741|dwEE	chr1	173865243	173865275	TARDBP|K562	32
chr1	173865047	173866047	+	LAMTOR5-AS1|hela|ENSG00000234741|dwEE	chr1	173865640	173865669	GRWD1|HepG2	29
chr1	173865047	173866047	+	LAMTOR5-AS1|hela|ENSG00000234741|dwEE	chr1	173865845	173865982	CPSF6|HEK293	137
chr1	173865047	173866047	+	LAMTOR5-AS1|hela|ENSG00000234741|dwEE	chr1	173865415	173865429	FTO|K562	14
chr1	173865047	173866047	+	LAMTOR5-AS1|hela|ENSG00000234741|dwEE	chr1	173865623	173865667	HNRNPM|HepG2	44
chr1	173865047	173866047	+	LAMTOR5-AS1|hela|ENSG00000234741|dwEE	chr1	173865971	173866025	SRSF1|K562	54
chr1	173865047	173866047	+	LAMTOR5-AS1|hela|ENSG00000234741|dwEE	chr1	173865859	173865892	NOLC1|K562	33
chr1	173865047	173866047	+	LAMTOR5-AS1|hela|ENSG00000234741|dwEE	chr1	173865155	173865195	SUGP2|HepG2	40
chr1	173865047	173866047	+	LAMTOR5-AS1|hela|ENSG00000234741|dwEE	chr1	173865354	173865410	HNRNPUL1|HepG2	56
chr1	173865047	173866047	+	LAMTOR5-AS1|hela|ENSG00000234741|dwEE	chr1	173865378	173865430	PTBP1|K562	52
chr1	173865047	173866047	+	LAMTOR5-AS1|hela|ENSG00000234741|dwEE	chr1	173865980	173866030	ILF3|HepG2	50
chr1	173865047	173866047	+	LAMTOR5-AS1|hela|ENSG00000234741|dwEE	chr1	173865970	173865981	NKRF|HepG2	11
chr1	173865047	173866047	+	LAMTOR5-AS1|hela|ENSG00000234741|dwEE	chr1	173865971	173865982	HLTF|K562	11
chr1	173865047	173866047	+	LAMTOR5-AS1|hela|ENSG00000234741|dwEE	chr1	173865990	173866013	U2AF1|K562	23
chr1	173865047	173866047	+	LAMTOR5-AS1|hela|ENSG00000234741|dwEE	chr1	173865589	173865642	CPSF6|HEK293	53
chr1	173865047	173866047	+	LAMTOR5-AS1|hela|ENSG00000234741|dwEE	chr1	173865625	173865679	SND1|HepG2	54
chr1	173865047	173866047	+	LAMTOR5-AS1|hela|ENSG00000234741|dwEE	chr1	173865353	173865425	SFPQ|HepG2	72
chr1	173865047	173866047	+	LAMTOR5-AS1|hela|ENSG00000234741|dwEE	chr1	173865863	173865881	PUS1|K562	18
chr1	173865047	173866047	+	LAMTOR5-AS1|hela|ENSG00000234741|dwEE	chr1	173865354	173865412	SRSF1|K562	58
chr1	173865047	173866047	+	LAMTOR5-AS1|hela|ENSG00000234741|dwEE	chr1	173865263	173865279	YBX3|K562	16
chr1	173865047	173866047	+	LAMTOR5-AS1|hela|ENSG00000234741|dwEE	chr1	173865508	173865531	METAP2|K562	23
chr1	173865047	173866047	+	LAMTOR5-AS1|hela|ENSG00000234741|dwEE	chr1	173865157	173865196	TAF15|K562	39
chr1	173865047	173866047	+	LAMTOR5-AS1|hela|ENSG00000234741|dwEE	chr1	173865863	173865885	DDX6|K562	22
chr1	173865047	173866047	+	LAMTOR5-AS1|hela|ENSG00000234741|dwEE	chr1	173865624	173865673	SRSF9|HepG2	49
chr1	173865047	173866047	+	LAMTOR5-AS1|hela|ENSG00000234741|dwEE	chr1	173865166	173865197	DDX55|HepG2	31
chr1	173865047	173866047	+	LAMTOR5-AS1|hela|ENSG00000234741|dwEE	chr1	173865363	173865420	RBM22|HepG2	57
chr1	173865047	173866047	+	LAMTOR5-AS1|hela|ENSG00000234741|dwEE	chr1	173865867	173865892	LSM11|K562	25
chr1	173865047	173866047	+	LAMTOR5-AS1|hela|ENSG00000234741|dwEE	chr1	173865350	173865415	NSUN2|K562	65
chr1	173865047	173866047	+	LAMTOR5-AS1|hela|ENSG00000234741|dwEE	chr1	173865966	173866026	KHDRBS1|K562	60
chr1	173865047	173866047	+	LAMTOR5-AS1|hela|ENSG00000234741|dwEE	chr1	173865358	173865402	CSTF2|HEK293	44
chr1	173865047	173866047	+	LAMTOR5-AS1|hela|ENSG00000234741|dwEE	chr1	173865483	173865486	YBX3|K562	3
chr1	173865047	173866047	+	LAMTOR5-AS1|hela|ENSG00000234741|dwEE	chr1	173865523	173865535	DDX55|K562	12
chr1	173865047	173866047	+	LAMTOR5-AS1|hela|ENSG00000234741|dwEE	chr1	173865244	173865279	CSTF2T|K562	35
chr1	173865047	173866047	+	LAMTOR5-AS1|hela|ENSG00000234741|dwEE	chr1	173865231	173865243	DDX24|K562	12
chr1	173865047	173866047	+	LAMTOR5-AS1|hela|ENSG00000234741|dwEE	chr1	173865359	173865408	GPKOW|K562	49
chr1	173865047	173866047	+	LAMTOR5-AS1|hela|ENSG00000234741|dwEE	chr1	173865969	173866012	DDX3X|K562	43
chr1	173865047	173866047	+	LAMTOR5-AS1|hela|ENSG00000234741|dwEE	chr1	173865855	173865899	U2AF2|K562	44
chr1	173865047	173866047	+	LAMTOR5-AS1|hela|ENSG00000234741|dwEE	chr1	173865349	173865411	DDX3X|K562	62
chr1	173865047	173866047	+	LAMTOR5-AS1|hela|ENSG00000234741|dwEE	chr1	173865248	173865254	YBX3|K562	6
chr1	173865047	173866047	+	LAMTOR5-AS1|hela|ENSG00000234741|dwEE	chr1	173865641	173865666	CDC40|HepG2	25
chr1	173865047	173866047	+	LAMTOR5-AS1|hela|ENSG00000234741|dwEE	chr1	173865155	173865194	ILF3|HepG2	39
chr1	173865047	173866047	+	LAMTOR5-AS1|hela|ENSG00000234741|dwEE	chr1	173865994	173866025	U2AF2|HepG2	31
chr1	173865047	173866047	+	LAMTOR5-AS1|hela|ENSG00000234741|dwEE	chr1	173865631	173865672	SRSF7|K562	41
chr1	173865047	173866047	+	LAMTOR5-AS1|hela|ENSG00000234741|dwEE	chr1	173865478	173865521	PPIG|HepG2	43
chr1	173865047	173866047	+	LAMTOR5-AS1|hela|ENSG00000234741|dwEE	chr1	173865627	173865687	XRCC6|K562	60
chr1	173865047	173866047	+	LAMTOR5-AS1|hela|ENSG00000234741|dwEE	chr1	173865623	173865679	RBM5|HepG2	56
chr1	173865047	173866047	+	LAMTOR5-AS1|hela|ENSG00000234741|dwEE	chr1	173865845	173865982	TARDBP|SH-SY5Y	137
chr1	173865047	173866047	+	LAMTOR5-AS1|hela|ENSG00000234741|dwEE	chr1	173865656	173865686	ZRANB2|K562	30
chr1	173865047	173866047	+	LAMTOR5-AS1|hela|ENSG00000234741|dwEE	chr1	173865187	173865197	METAP2|K562	10
chr1	173865047	173866047	+	LAMTOR5-AS1|hela|ENSG00000234741|dwEE	chr1	173865156	173865187	ILF3|K562	31
chr1	173865047	173866047	+	LAMTOR5-AS1|hela|ENSG00000234741|dwEE	chr1	173865845	173865982	AGO2|HEK293	137
chr1	173865047	173866047	+	LAMTOR5-AS1|hela|ENSG00000234741|dwEE	chr1	173865882	173865933	CDC40|HepG2	51
chr1	173865047	173866047	+	LAMTOR5-AS1|hela|ENSG00000234741|dwEE	chr1	173865635	173865678	PUM2|K562	43
chr1	173865047	173866047	+	LAMTOR5-AS1|hela|ENSG00000234741|dwEE	chr1	173865507	173865534	SUB1|HepG2	27
chr1	173865047	173866047	+	LAMTOR5-AS1|hela|ENSG00000234741|dwEE	chr1	173865277	173865282	NOLC1|K562	5
chr1	173865047	173866047	+	LAMTOR5-AS1|hela|ENSG00000234741|dwEE	chr1	173865348	173865377	SF3B4|K562	29
chr1	173865047	173866047	+	LAMTOR5-AS1|hela|ENSG00000234741|dwEE	chr1	173865230	173865239	EIF4G1|K562	9
chr1	173865047	173866047	+	LAMTOR5-AS1|hela|ENSG00000234741|dwEE	chr1	173865354	173865413	SRSF9|HepG2	59
chr1	173865047	173866047	+	LAMTOR5-AS1|hela|ENSG00000234741|dwEE	chr1	173865508	173865537	DHX30|K562	29
chr1	173865047	173866047	+	LAMTOR5-AS1|hela|ENSG00000234741|dwEE	chr1	173865358	173865382	FUS|NA	24
chr1	173865047	173866047	+	LAMTOR5-AS1|hela|ENSG00000234741|dwEE	chr1	173865236	173865284	EIF4G2|K562	48
chr1	173865047	173866047	+	LAMTOR5-AS1|hela|ENSG00000234741|dwEE	chr1	173865979	173866031	CSTF2|HepG2	52
chr1	173865047	173866047	+	LAMTOR5-AS1|hela|ENSG00000234741|dwEE	chr1	173865345	173865412	YWHAG|K562	67
chr1	173865047	173866047	+	LAMTOR5-AS1|hela|ENSG00000234741|dwEE	chr1	173865976	173866026	LARP4|K562	50
chr1	173865047	173866047	+	LAMTOR5-AS1|hela|ENSG00000234741|dwEE	chr1	173865349	173865377	FASTKD2|K562	28
chr1	173865047	173866047	+	LAMTOR5-AS1|hela|ENSG00000234741|dwEE	chr1	173865153	173865189	GPKOW|K562	36
chr1	173865047	173866047	+	LAMTOR5-AS1|hela|ENSG00000234741|dwEE	chr1	173865161	173865186	NOLC1|K562	25
chr1	173865047	173866047	+	LAMTOR5-AS1|hela|ENSG00000234741|dwEE	chr1	173865917	173865951	TAF15|HepG2	34
chr1	173865047	173866047	+	LAMTOR5-AS1|hela|ENSG00000234741|dwEE	chr1	173865493	173865529	TIA1|HepG2	36
chr1	173865047	173866047	+	LAMTOR5-AS1|hela|ENSG00000234741|dwEE	chr1	173865972	173866028	AUH|HepG2	56
chr1	173865047	173866047	+	LAMTOR5-AS1|hela|ENSG00000234741|dwEE	chr1	173865623	173865682	NKRF|HepG2	59
chr1	173865047	173866047	+	LAMTOR5-AS1|hela|ENSG00000234741|dwEE	chr1	173865150	173865200	RBM22|K562	50
chr1	173865047	173866047	+	LAMTOR5-AS1|hela|ENSG00000234741|dwEE	chr1	173865357	173865413	DHX30|HepG2	56
chr1	173865047	173866047	+	LAMTOR5-AS1|hela|ENSG00000234741|dwEE	chr1	173865976	173866029	BCCIP|HepG2	53
chr1	173865047	173866047	+	LAMTOR5-AS1|hela|ENSG00000234741|dwEE	chr1	173865626	173865679	TROVE2|K562	53
chr1	173865047	173866047	+	LAMTOR5-AS1|hela|ENSG00000234741|dwEE	chr1	173865258	173865281	GPKOW|K562	23
chr1	173865047	173866047	+	LAMTOR5-AS1|hela|ENSG00000234741|dwEE	chr1	173865225	173865262	ATXN2|HEK293	37
chr1	173865047	173866047	+	LAMTOR5-AS1|hela|ENSG00000234741|dwEE	chr1	173865538	173865546	ZNF622|K562	8
chr1	173865047	173866047	+	LAMTOR5-AS1|hela|ENSG00000234741|dwEE	chr1	173865508	173865532	LARP4|HepG2	24
chr1	173865047	173866047	+	LAMTOR5-AS1|hela|ENSG00000234741|dwEE	chr1	173865157	173865180	SND1|K562	23
chr1	173865047	173866047	+	LAMTOR5-AS1|hela|ENSG00000234741|dwEE	chr1	173865156	173865183	U2AF2|HepG2	27
chr1	173865047	173866047	+	LAMTOR5-AS1|hela|ENSG00000234741|dwEE	chr1	173865478	173865496	SUB1|HepG2	18
chr1	173865047	173866047	+	LAMTOR5-AS1|hela|ENSG00000234741|dwEE	chr1	173865855	173865895	LIN28B|K562	40
chr1	173865047	173866047	+	LAMTOR5-AS1|hela|ENSG00000234741|dwEE	chr1	173865166	173865194	NCBP2|K562	28
chr1	173865047	173866047	+	LAMTOR5-AS1|hela|ENSG00000234741|dwEE	chr1	173865151	173865198	RBM22|K562	47
chr1	173865047	173866047	+	LAMTOR5-AS1|hela|ENSG00000234741|dwEE	chr1	173865897	173865947	TIA1|K562	50
chr1	173865047	173866047	+	LAMTOR5-AS1|hela|ENSG00000234741|dwEE	chr1	173865627	173865681	FTO|K562	54
chr1	173865047	173866047	+	LAMTOR5-AS1|hela|ENSG00000234741|dwEE	chr1	173865864	173865885	RBM15|K562	21
chr1	173865047	173866047	+	LAMTOR5-AS1|hela|ENSG00000234741|dwEE	chr1	173865627	173865679	FASTKD2|K562	52
chr1	173865047	173866047	+	LAMTOR5-AS1|hela|ENSG00000234741|dwEE	chr1	173865414	173865428	HNRNPA1|HepG2	14
chr1	173865047	173866047	+	LAMTOR5-AS1|hela|ENSG00000234741|dwEE	chr1	173865254	173865283	U2AF1|HepG2	29
chr1	173865047	173866047	+	LAMTOR5-AS1|hela|ENSG00000234741|dwEE	chr1	173865863	173865894	SUB1|HepG2	31
chr1	173865047	173866047	+	LAMTOR5-AS1|hela|ENSG00000234741|dwEE	chr1	173866026	173866037	KHSRP|K562	11
chr1	173865047	173866047	+	LAMTOR5-AS1|hela|ENSG00000234741|dwEE	chr1	173865481	173865532	DDX55|HepG2	51
chr1	173865047	173866047	+	LAMTOR5-AS1|hela|ENSG00000234741|dwEE	chr1	173865627	173865678	U2AF1|HepG2	51
chr1	173865047	173866047	+	LAMTOR5-AS1|hela|ENSG00000234741|dwEE	chr1	173865628	173865686	DROSHA|K562	58
chr1	173865047	173866047	+	LAMTOR5-AS1|hela|ENSG00000234741|dwEE	chr1	173865357	173865416	DDX3X|HepG2	59
chr1	173865047	173866047	+	LAMTOR5-AS1|hela|ENSG00000234741|dwEE	chr1	173865384	173865411	SMNDC1|K562	27
chr1	173865047	173866047	+	LAMTOR5-AS1|hela|ENSG00000234741|dwEE	chr1	173865549	173865554	BUD13|K562	5
chr1	173865047	173866047	+	LAMTOR5-AS1|hela|ENSG00000234741|dwEE	chr1	173865628	173865676	RBM27|K562	48
chr1	173865047	173866047	+	LAMTOR5-AS1|hela|ENSG00000234741|dwEE	chr1	173865250	173865283	PRPF8|HepG2	33
chr1	173865047	173866047	+	LAMTOR5-AS1|hela|ENSG00000234741|dwEE	chr1	173865349	173865412	HLTF|K562	63
chr1	173865047	173866047	+	LAMTOR5-AS1|hela|ENSG00000234741|dwEE	chr1	173865627	173865671	FASTKD2|HepG2	44
chr1	173865047	173866047	+	LAMTOR5-AS1|hela|ENSG00000234741|dwEE	chr1	173865182	173865197	RBFOX2|K562	15
chr1	173865047	173866047	+	LAMTOR5-AS1|hela|ENSG00000234741|dwEE	chr1	173865358	173865415	NCBP2|K562	57
chr1	173865047	173866047	+	LAMTOR5-AS1|hela|ENSG00000234741|dwEE	chr1	173865154	173865162	FASTKD2|HepG2	8
chr1	173865047	173866047	+	LAMTOR5-AS1|hela|ENSG00000234741|dwEE	chr1	173865624	173865683	SMNDC1|HepG2	59
chr1	173865047	173866047	+	LAMTOR5-AS1|hela|ENSG00000234741|dwEE	chr1	173865351	173865421	HNRNPUL1|HepG2	70
chr1	173865047	173866047	+	LAMTOR5-AS1|hela|ENSG00000234741|dwEE	chr1	173865334	173865347	SMNDC1|K562	13
chr1	173865047	173866047	+	LAMTOR5-AS1|hela|ENSG00000234741|dwEE	chr1	173865278	173865282	NOLC1|K562	4
chr1	173865047	173866047	+	LAMTOR5-AS1|hela|ENSG00000234741|dwEE	chr1	173865363	173865414	RBM15|K562	51
chr1	173865047	173866047	+	LAMTOR5-AS1|hela|ENSG00000234741|dwEE	chr1	173865623	173865652	SMNDC1|K562	29
chr1	173865047	173866047	+	LAMTOR5-AS1|hela|ENSG00000234741|dwEE	chr1	173865840	173865898	PRPF8|HepG2	58
chr1	173865047	173866047	+	LAMTOR5-AS1|hela|ENSG00000234741|dwEE	chr1	173865168	173865193	LARP4|K562	25
chr1	173865047	173866047	+	LAMTOR5-AS1|hela|ENSG00000234741|dwEE	chr1	173865903	173865946	XRN2|K562	43
chr1	173865047	173866047	+	LAMTOR5-AS1|hela|ENSG00000234741|dwEE	chr1	173865854	173865907	PRPF8|K562	53
chr1	173865047	173866047	+	LAMTOR5-AS1|hela|ENSG00000234741|dwEE	chr1	173865911	173865931	SF3A3|HepG2	20
chr1	173865047	173866047	+	LAMTOR5-AS1|hela|ENSG00000234741|dwEE	chr1	173865966	173866012	DDX3X|K562	46
chr1	173865047	173866047	+	LAMTOR5-AS1|hela|ENSG00000234741|dwEE	chr1	173865886	173865888	DDX24|K562	2
chr1	173865047	173866047	+	LAMTOR5-AS1|hela|ENSG00000234741|dwEE	chr1	173865259	173865279	IGF2BP1|K562	20
chr1	173865047	173866047	+	LAMTOR5-AS1|hela|ENSG00000234741|dwEE	chr1	173865627	173865677	UCHL5|K562	50
chr1	173865047	173866047	+	LAMTOR5-AS1|hela|ENSG00000234741|dwEE	chr1	173865492	173865506	NOLC1|K562	14
chr1	173865047	173866047	+	LAMTOR5-AS1|hela|ENSG00000234741|dwEE	chr1	173865523	173865543	DHX30|K562	20
chr1	173865047	173866047	+	LAMTOR5-AS1|hela|ENSG00000234741|dwEE	chr1	173865525	173865546	GPKOW|K562	21
chr1	173865047	173866047	+	LAMTOR5-AS1|hela|ENSG00000234741|dwEE	chr1	173865867	173865895	FAM120A|K562	28
chr1	173865047	173866047	+	LAMTOR5-AS1|hela|ENSG00000234741|dwEE	chr1	173865509	173865531	METAP2|K562	22
chr1	173865047	173866047	+	LAMTOR5-AS1|hela|ENSG00000234741|dwEE	chr1	173865637	173865667	KHDRBS1|K562	30
chr1	173865047	173866047	+	LAMTOR5-AS1|hela|ENSG00000234741|dwEE	chr1	173865363	173865398	DDX55|HepG2	35
chr1	173865047	173866047	+	LAMTOR5-AS1|hela|ENSG00000234741|dwEE	chr1	173865147	173865197	RPS5|HepG2	50
chr1	173865047	173866047	+	LAMTOR5-AS1|hela|ENSG00000234741|dwEE	chr1	173865639	173865648	NOLC1|HepG2	9
chr1	173865047	173866047	+	LAMTOR5-AS1|hela|ENSG00000234741|dwEE	chr1	173865358	173865411	NKRF|HepG2	53
chr1	173865047	173866047	+	LAMTOR5-AS1|hela|ENSG00000234741|dwEE	chr1	173865969	173866025	GTF2F1|HepG2	56
chr1	173865047	173866047	+	LAMTOR5-AS1|hela|ENSG00000234741|dwEE	chr1	173865362	173865418	SFPQ|HepG2	56
chr1	173865047	173866047	+	LAMTOR5-AS1|hela|ENSG00000234741|dwEE	chr1	173865351	173865418	SBDS|K562	67
chr1	173865047	173866047	+	LAMTOR5-AS1|hela|ENSG00000234741|dwEE	chr1	173865977	173866025	DDX24|K562	48
chr1	173865047	173866047	+	LAMTOR5-AS1|hela|ENSG00000234741|dwEE	chr1	173865983	173866026	SRSF1|HepG2	43
chr1	173865047	173866047	+	LAMTOR5-AS1|hela|ENSG00000234741|dwEE	chr1	173865362	173865417	U2AF1|HepG2	55
chr1	173865047	173866047	+	LAMTOR5-AS1|hela|ENSG00000234741|dwEE	chr1	173865633	173865677	SBDS|K562	44
chr1	173865047	173866047	+	LAMTOR5-AS1|hela|ENSG00000234741|dwEE	chr1	173865157	173865196	DGCR8|K562	39
chr1	173865047	173866047	+	LAMTOR5-AS1|hela|ENSG00000234741|dwEE	chr1	173865626	173865666	CSTF2T|HepG2	40
chr1	173865047	173866047	+	LAMTOR5-AS1|hela|ENSG00000234741|dwEE	chr1	173865165	173865188	GTF2F1|HepG2	23
chr1	173865047	173866047	+	LAMTOR5-AS1|hela|ENSG00000234741|dwEE	chr1	173865369	173865414	PUS1|K562	45
chr1	173865047	173866047	+	LAMTOR5-AS1|hela|ENSG00000234741|dwEE	chr1	173865861	173865891	IGF2BP2|K562	30
chr1	173865047	173866047	+	LAMTOR5-AS1|hela|ENSG00000234741|dwEE	chr1	173865967	173866024	HNRNPUL1|K562	57
chr1	173865047	173866047	+	LAMTOR5-AS1|hela|ENSG00000234741|dwEE	chr1	173865856	173865863	GRWD1|HepG2	7
chr1	173865047	173866047	+	LAMTOR5-AS1|hela|ENSG00000234741|dwEE	chr1	173865245	173865285	SLTM|K562	40
chr1	173865047	173866047	+	LAMTOR5-AS1|hela|ENSG00000234741|dwEE	chr1	173865175	173865192	SFPQ|HepG2	17
chr1	173865047	173866047	+	LAMTOR5-AS1|hela|ENSG00000234741|dwEE	chr1	173865158	173865192	TNRC6A|K562	34
chr1	173865047	173866047	+	LAMTOR5-AS1|hela|ENSG00000234741|dwEE	chr1	173865472	173865476	FAM120A|K562	4
chr1	173865047	173866047	+	LAMTOR5-AS1|hela|ENSG00000234741|dwEE	chr1	173865228	173865236	YBX3|K562	8
chr1	173865047	173866047	+	LAMTOR5-AS1|hela|ENSG00000234741|dwEE	chr1	173865845	173866002	NOP58|HEK293	157
chr1	173865047	173866047	+	LAMTOR5-AS1|hela|ENSG00000234741|dwEE	chr1	173865161	173865197	NCBP2|K562	36
chr1	173865047	173866047	+	LAMTOR5-AS1|hela|ENSG00000234741|dwEE	chr1	173865866	173865885	XRCC6|K562	19
chr1	173865047	173866047	+	LAMTOR5-AS1|hela|ENSG00000234741|dwEE	chr1	173865350	173865406	FXR2|K562	56
chr1	173865047	173866047	+	LAMTOR5-AS1|hela|ENSG00000234741|dwEE	chr1	173865273	173865278	DDX3X|K562	5
chr1	173865047	173866047	+	LAMTOR5-AS1|hela|ENSG00000234741|dwEE	chr1	173865624	173865676	POLR2G|HepG2	52
chr1	173865047	173866047	+	LAMTOR5-AS1|hela|ENSG00000234741|dwEE	chr1	173865154	173865187	UCHL5|K562	33
chr1	173865047	173866047	+	LAMTOR5-AS1|hela|ENSG00000234741|dwEE	chr1	173865378	173865413	SF3B4|K562	35
chr1	173865047	173866047	+	LAMTOR5-AS1|hela|ENSG00000234741|dwEE	chr1	173865352	173865413	QKI|HepG2	61
chr1	173865047	173866047	+	LAMTOR5-AS1|hela|ENSG00000234741|dwEE	chr1	173865650	173865675	UCHL5|HepG2	25
chr1	173865047	173866047	+	LAMTOR5-AS1|hela|ENSG00000234741|dwEE	chr1	173865968	173865977	HNRNPUL1|K562	9
chr1	173865047	173866047	+	LAMTOR5-AS1|hela|ENSG00000234741|dwEE	chr1	173865931	173865946	EIF4G2|K562	15
chr1	173865047	173866047	+	LAMTOR5-AS1|hela|ENSG00000234741|dwEE	chr1	173865855	173865859	YBX3|K562	4
chr1	173865047	173866047	+	LAMTOR5-AS1|hela|ENSG00000234741|dwEE	chr1	173865978	173866024	LARP4|K562	46
chr1	173865047	173866047	+	LAMTOR5-AS1|hela|ENSG00000234741|dwEE	chr1	173865174	173865180	ILF3|K562	6
chr1	173865047	173866047	+	LAMTOR5-AS1|hela|ENSG00000234741|dwEE	chr1	173865368	173865427	KHSRP|K562	59
chr1	173865047	173866047	+	LAMTOR5-AS1|hela|ENSG00000234741|dwEE	chr1	173865990	173866021	HNRNPU|K562	31
chr1	173865047	173866047	+	LAMTOR5-AS1|hela|ENSG00000234741|dwEE	chr1	173865371	173865417	SAFB2|K562	46
chr1	173865047	173866047	+	LAMTOR5-AS1|hela|ENSG00000234741|dwEE	chr1	173865351	173865379	DKC1|HepG2	28
chr1	173865047	173866047	+	LAMTOR5-AS1|hela|ENSG00000234741|dwEE	chr1	173865867	173865892	HNRNPU|K562	25
chr1	173865047	173866047	+	LAMTOR5-AS1|hela|ENSG00000234741|dwEE	chr1	173865857	173865891	NOLC1|K562	34
chr1	173865047	173866047	+	LAMTOR5-AS1|hela|ENSG00000234741|dwEE	chr1	173865375	173865404	U2AF2|K562	29
chr1	173865047	173866047	+	LAMTOR5-AS1|hela|ENSG00000234741|dwEE	chr1	173865653	173865679	ZRANB2|K562	26
chr1	173865047	173866047	+	LAMTOR5-AS1|hela|ENSG00000234741|dwEE	chr1	173865356	173865412	BCCIP|HepG2	56
chr1	173865047	173866047	+	LAMTOR5-AS1|hela|ENSG00000234741|dwEE	chr1	173865637	173865677	QKI|HepG2	40
chr1	173865047	173866047	+	LAMTOR5-AS1|hela|ENSG00000234741|dwEE	chr1	173865355	173865413	UCHL5|HepG2	58
chr1	173865047	173866047	+	LAMTOR5-AS1|hela|ENSG00000234741|dwEE	chr1	173865624	173865676	SF3A3|HepG2	52
chr1	173865047	173866047	+	LAMTOR5-AS1|hela|ENSG00000234741|dwEE	chr1	173865615	173865690	TARDBP|K562	75
chr1	173865047	173866047	+	LAMTOR5-AS1|hela|ENSG00000234741|dwEE	chr1	173865510	173865536	IGF2BP2|K562	26
chr1	173865047	173866047	+	LAMTOR5-AS1|hela|ENSG00000234741|dwEE	chr1	173865158	173865197	HNRNPL|K562	39
chr1	173865047	173866047	+	LAMTOR5-AS1|hela|ENSG00000234741|dwEE	chr1	173865356	173865410	HNRNPK|HepG2	54
chr1	173865047	173866047	+	LAMTOR5-AS1|hela|ENSG00000234741|dwEE	chr1	173865985	173866021	U2AF1|HepG2	36
chr1	173865047	173866047	+	LAMTOR5-AS1|hela|ENSG00000234741|dwEE	chr1	173865415	173865437	BUD13|K562	22
chr1	173865047	173866047	+	LAMTOR5-AS1|hela|ENSG00000234741|dwEE	chr1	173865991	173866028	HNRNPL|HepG2	37
chr1	173865047	173866047	+	LAMTOR5-AS1|hela|ENSG00000234741|dwEE	chr1	173865983	173866005	EIF3H|HepG2	22
chr1	173865047	173866047	+	LAMTOR5-AS1|hela|ENSG00000234741|dwEE	chr1	173865159	173865196	PRPF8|HepG2	37
chr1	173865047	173866047	+	LAMTOR5-AS1|hela|ENSG00000234741|dwEE	chr1	173865863	173865883	TAF15|K562	20
chr1	173865047	173866047	+	LAMTOR5-AS1|hela|ENSG00000234741|dwEE	chr1	173865634	173865662	XRN2|HepG2	28
chr1	173865047	173866047	+	LAMTOR5-AS1|hela|ENSG00000234741|dwEE	chr1	173865965	173866028	FASTKD2|K562	63
chr1	173865047	173866047	+	LAMTOR5-AS1|hela|ENSG00000234741|dwEE	chr1	173865353	173865415	SRSF1|K562	62
chr1	173865047	173866047	+	LAMTOR5-AS1|hela|ENSG00000234741|dwEE	chr1	173865631	173865681	SRSF1|HepG2	50
chr1	173865047	173866047	+	LAMTOR5-AS1|hela|ENSG00000234741|dwEE	chr1	173865979	173866021	AUH|K562	42
chr1	173865047	173866047	+	LAMTOR5-AS1|hela|ENSG00000234741|dwEE	chr1	173865155	173865196	PPIL4|K562	41
chr1	173865047	173866047	+	LAMTOR5-AS1|hela|ENSG00000234741|dwEE	chr1	173865165	173865194	RBM5|HepG2	29
chr1	173865047	173866047	+	LAMTOR5-AS1|hela|ENSG00000234741|dwEE	chr1	173865623	173865680	DDX24|K562	57
chr1	173865047	173866047	+	LAMTOR5-AS1|hela|ENSG00000234741|dwEE	chr1	173865247	173865270	GPKOW|K562	23
chr1	173865047	173866047	+	LAMTOR5-AS1|hela|ENSG00000234741|dwEE	chr1	173865509	173865524	LSM11|K562	15
chr1	173865047	173866047	+	LAMTOR5-AS1|hela|ENSG00000234741|dwEE	chr1	173865234	173865272	SRSF7|HepG2	38
chr1	173865047	173866047	+	LAMTOR5-AS1|hela|ENSG00000234741|dwEE	chr1	173865629	173865676	NCBP2|HepG2	47
chr1	173865047	173866047	+	LAMTOR5-AS1|hela|ENSG00000234741|dwEE	chr1	173865141	173865170	SLTM|K562	29
chr1	173865047	173866047	+	LAMTOR5-AS1|hela|ENSG00000234741|dwEE	chr1	173865351	173865411	XRCC6|HepG2	60
chr1	173865047	173866047	+	LAMTOR5-AS1|hela|ENSG00000234741|dwEE	chr1	173865510	173865527	RBM15|HepG2	17
chr1	173865047	173866047	+	LAMTOR5-AS1|hela|ENSG00000234741|dwEE	chr1	173865971	173866026	PPIL4|K562	55
chr1	173865047	173866047	+	LAMTOR5-AS1|hela|ENSG00000234741|dwEE	chr1	173865361	173865378	SF3B4|K562	17
chr1	173865047	173866047	+	LAMTOR5-AS1|hela|ENSG00000234741|dwEE	chr1	173865353	173865370	NOLC1|HepG2	17
chr1	173865047	173866047	+	LAMTOR5-AS1|hela|ENSG00000234741|dwEE	chr1	173865919	173865950	HNRNPM|K562	31
chr1	173865047	173866047	+	LAMTOR5-AS1|hela|ENSG00000234741|dwEE	chr1	173865623	173865676	TROVE2|HepG2	53
chr1	173865047	173866047	+	LAMTOR5-AS1|hela|ENSG00000234741|dwEE	chr1	173865460	173865482	KHSRP|K562	22
chr1	173865047	173866047	+	LAMTOR5-AS1|hela|ENSG00000234741|dwEE	chr1	173865366	173865410	LSM11|HepG2	44
chr1	173865047	173866047	+	LAMTOR5-AS1|hela|ENSG00000234741|dwEE	chr1	173865168	173865175	DDX55|K562	7
chr1	173865047	173866047	+	LAMTOR5-AS1|hela|ENSG00000234741|dwEE	chr1	173865521	173865535	PPIG|HepG2	14
chr1	173865047	173866047	+	LAMTOR5-AS1|hela|ENSG00000234741|dwEE	chr1	173865161	173865182	LSM11|K562	21
chr1	173865047	173866047	+	LAMTOR5-AS1|hela|ENSG00000234741|dwEE	chr1	173866008	173866011	UCHL5|HepG2	3
chr1	173865047	173866047	+	LAMTOR5-AS1|hela|ENSG00000234741|dwEE	chr1	173865648	173865666	IGF2BP2|K562	18
chr1	173865047	173866047	+	LAMTOR5-AS1|hela|ENSG00000234741|dwEE	chr1	173865629	173865667	HNRNPA1|HepG2	38
chr1	173865047	173866047	+	LAMTOR5-AS1|hela|ENSG00000234741|dwEE	chr1	173865534	173865547	YBX3|K562	13
chr1	173865047	173866047	+	LAMTOR5-AS1|hela|ENSG00000234741|dwEE	chr1	173865129	173865163	HNRNPC|HepG2	34
chr1	173865047	173866047	+	LAMTOR5-AS1|hela|ENSG00000234741|dwEE	chr1	173865415	173865429	DROSHA|K562	14
chr1	173865047	173866047	+	LAMTOR5-AS1|hela|ENSG00000234741|dwEE	chr1	173865835	173865928	EFTUD2|K562	93
chr1	173865047	173866047	+	LAMTOR5-AS1|hela|ENSG00000234741|dwEE	chr1	173865159	173865196	DGCR8|HepG2	37
chr1	173865047	173866047	+	LAMTOR5-AS1|hela|ENSG00000234741|dwEE	chr1	173865361	173865408	DDX6|K562	47
chr1	173865047	173866047	+	LAMTOR5-AS1|hela|ENSG00000234741|dwEE	chr1	173865354	173865420	PPIL4|K562	66
chr1	173865047	173866047	+	LAMTOR5-AS1|hela|ENSG00000234741|dwEE	chr1	173865509	173865529	UCHL5|K562	20
chr1	173865047	173866047	+	LAMTOR5-AS1|hela|ENSG00000234741|dwEE	chr1	173865374	173865406	HNRNPC|HepG2	32
chr1	173865047	173866047	+	LAMTOR5-AS1|hela|ENSG00000234741|dwEE	chr1	173865415	173865426	SRSF1|K562	11
chr1	173865047	173866047	+	LAMTOR5-AS1|hela|ENSG00000234741|dwEE	chr1	173865261	173865278	GTF2F1|K562	17
chr1	173865047	173866047	+	LAMTOR5-AS1|hela|ENSG00000234741|dwEE	chr1	173865350	173865414	RPS3|K562	64
chr1	173865047	173866047	+	LAMTOR5-AS1|hela|ENSG00000234741|dwEE	chr1	173865492	173865520	AARS|K562	28
chr1	173865047	173866047	+	LAMTOR5-AS1|hela|ENSG00000234741|dwEE	chr1	173865970	173866026	SND1|K562	56
chr1	173865047	173866047	+	LAMTOR5-AS1|hela|ENSG00000234741|dwEE	chr1	173865472	173865476	YBX3|K562	4
chr1	173865047	173866047	+	LAMTOR5-AS1|hela|ENSG00000234741|dwEE	chr1	173865625	173865682	LIN28B|HepG2	57
chr1	173865047	173866047	+	LAMTOR5-AS1|hela|ENSG00000234741|dwEE	chr1	173865351	173865411	SF3A3|HepG2	60
chr1	173865047	173866047	+	LAMTOR5-AS1|hela|ENSG00000234741|dwEE	chr1	173865360	173865416	SND1|HepG2	56
chr1	173865047	173866047	+	LAMTOR5-AS1|hela|ENSG00000234741|dwEE	chr1	173865481	173865502	EIF4A3|HeLa	21
chr1	173865047	173866047	+	LAMTOR5-AS1|hela|ENSG00000234741|dwEE	chr1	173865376	173865406	ZRANB2|K562	30
chr1	173865047	173866047	+	LAMTOR5-AS1|hela|ENSG00000234741|dwEE	chr1	173865637	173865672	DGCR8|HepG2	35
chr1	173865047	173866047	+	LAMTOR5-AS1|hela|ENSG00000234741|dwEE	chr1	173865857	173865872	RBM15|K562	15
chr1	173865047	173866047	+	LAMTOR5-AS1|hela|ENSG00000234741|dwEE	chr1	173865242	173865282	UPF1|K562	40
chr1	173865047	173866047	+	LAMTOR5-AS1|hela|ENSG00000234741|dwEE	chr1	173865639	173865662	RBM22|K562	23
chr1	173865047	173866047	+	LAMTOR5-AS1|hela|ENSG00000234741|dwEE	chr1	173865151	173865181	DDX55|HepG2	30
chr1	173865047	173866047	+	LAMTOR5-AS1|hela|ENSG00000234741|dwEE	chr1	173865163	173865186	HNRNPC|HepG2	23
chr1	173865047	173866047	+	LAMTOR5-AS1|hela|ENSG00000234741|dwEE	chr1	173865993	173866024	SF3A3|HepG2	31
chr1	173865047	173866047	+	LAMTOR5-AS1|hela|ENSG00000234741|dwEE	chr1	173865626	173865685	AUH|HepG2	59
chr1	173865047	173866047	+	LAMTOR5-AS1|hela|ENSG00000234741|dwEE	chr1	173865912	173865950	U2AF2|K562	38
chr1	173865047	173866047	+	LAMTOR5-AS1|hela|ENSG00000234741|dwEE	chr1	173865967	173866023	RBM27|K562	56
chr1	173865047	173866047	+	LAMTOR5-AS1|hela|ENSG00000234741|dwEE	chr1	173865160	173865182	FXR1|K562	22
chr1	173865047	173866047	+	LAMTOR5-AS1|hela|ENSG00000234741|dwEE	chr1	173865639	173865660	RBM22|K562	21
chr1	173865047	173866047	+	LAMTOR5-AS1|hela|ENSG00000234741|dwEE	chr1	173865153	173865195	HNRNPU|K562	42
chr1	173865047	173866047	+	LAMTOR5-AS1|hela|ENSG00000234741|dwEE	chr1	173865972	173866026	GTF2F1|HepG2	54
chr1	173865047	173866047	+	LAMTOR5-AS1|hela|ENSG00000234741|dwEE	chr1	173865845	173866002	FUS|HEK293	157
chr1	173865047	173866047	+	LAMTOR5-AS1|hela|ENSG00000234741|dwEE	chr1	173865978	173866032	AKAP8L|K562	54
chr1	173865047	173866047	+	LAMTOR5-AS1|hela|ENSG00000234741|dwEE	chr1	173865630	173865674	IGF2BP3|HepG2	44
chr1	173865047	173866047	+	LAMTOR5-AS1|hela|ENSG00000234741|dwEE	chr1	173865866	173865883	DDX3X|K562	17
chr1	173865047	173866047	+	LAMTOR5-AS1|hela|ENSG00000234741|dwEE	chr1	173865977	173866010	TRA2A|HepG2	33
chr1	173865047	173866047	+	LAMTOR5-AS1|hela|ENSG00000234741|dwEE	chr1	173865966	173865981	RPS3|K562	15
chr1	173865047	173866047	+	LAMTOR5-AS1|hela|ENSG00000234741|dwEE	chr1	173865228	173865233	FXR2|K562	5
chr1	173865047	173866047	+	LAMTOR5-AS1|hela|ENSG00000234741|dwEE	chr1	173866003	173866010	DKC1|HepG2	7
chr1	173865047	173866047	+	LAMTOR5-AS1|hela|ENSG00000234741|dwEE	chr1	173865376	173865422	EFTUD2|HepG2	46
chr1	173865047	173866047	+	LAMTOR5-AS1|hela|ENSG00000234741|dwEE	chr1	173865861	173865902	U2AF2|HepG2	41
chr1	173865047	173866047	+	LAMTOR5-AS1|hela|ENSG00000234741|dwEE	chr1	173865363	173865411	NCBP2|HepG2	48
chr1	173865047	173866047	+	LAMTOR5-AS1|hela|ENSG00000234741|dwEE	chr1	173866037	173866051	KHSRP|K562	10
chr1	173865047	173866047	+	LAMTOR5-AS1|hela|ENSG00000234741|dwEE	chr1	173865775	173865820	KHSRP|K562	45
chr1	173865047	173866047	+	LAMTOR5-AS1|hela|ENSG00000234741|dwEE	chr1	173865162	173865194	PUM2|K562	32
chr1	173865047	173866047	+	LAMTOR5-AS1|hela|ENSG00000234741|dwEE	chr1	173865537	173865549	BUD13|K562	12
chr1	173865047	173866047	+	LAMTOR5-AS1|hela|ENSG00000234741|dwEE	chr1	173865995	173866000	NOL12|HepG2	5
chr1	173865047	173866047	+	LAMTOR5-AS1|hela|ENSG00000234741|dwEE	chr1	173865377	173865415	TRA2A|K562	38
chr1	173865047	173866047	+	LAMTOR5-AS1|hela|ENSG00000234741|dwEE	chr1	173865417	173865442	BUD13|K562	25
chr1	173865047	173866047	+	LAMTOR5-AS1|hela|ENSG00000234741|dwEE	chr1	173865352	173865415	TAF15|HepG2	63
chr1	173865047	173866047	+	LAMTOR5-AS1|hela|ENSG00000234741|dwEE	chr1	173865615	173865675	TARDBP|K562	60
chr1	173865047	173866047	+	LAMTOR5-AS1|hela|ENSG00000234741|dwEE	chr1	173865167	173865194	SBDS|K562	27
chr1	173865047	173866047	+	LAMTOR5-AS1|hela|ENSG00000234741|dwEE	chr1	173865349	173865417	RPS5|K562	68
chr1	173865047	173866047	+	LAMTOR5-AS1|hela|ENSG00000234741|dwEE	chr1	173865145	173865182	TIA1|HeLa	37
chr1	173865047	173866047	+	LAMTOR5-AS1|hela|ENSG00000234741|dwEE	chr1	173865925	173865933	SF3B4|K562	8
chr1	173865047	173866047	+	LAMTOR5-AS1|hela|ENSG00000234741|dwEE	chr1	173865631	173865675	RPS11|K562	44
chr1	173865047	173866047	+	LAMTOR5-AS1|hela|ENSG00000234741|dwEE	chr1	173865856	173865865	ZRANB2|K562	9
chr1	173865047	173866047	+	LAMTOR5-AS1|hela|ENSG00000234741|dwEE	chr1	173865866	173865872	SRSF7|HepG2	6
chr1	173865047	173866047	+	LAMTOR5-AS1|hela|ENSG00000234741|dwEE	chr1	173865629	173865689	PTBP1|HepG2	60
chr1	173865047	173866047	+	LAMTOR5-AS1|hela|ENSG00000234741|dwEE	chr1	173865870	173865893	NONO|K562	23
chr1	173865047	173866047	+	LAMTOR5-AS1|hela|ENSG00000234741|dwEE	chr1	173865535	173865547	LIN28B|K562	12
chr1	173865047	173866047	+	LAMTOR5-AS1|hela|ENSG00000234741|dwEE	chr1	173865347	173865401	CSTF2T|K562	54
chr1	173865047	173866047	+	LAMTOR5-AS1|hela|ENSG00000234741|dwEE	chr1	173865228	173865240	DDX6|K562	12
chr1	173865047	173866047	+	LAMTOR5-AS1|hela|ENSG00000234741|dwEE	chr1	173866003	173866017	TIA1|K562	14
chr1	173865047	173866047	+	LAMTOR5-AS1|hela|ENSG00000234741|dwEE	chr1	173865242	173865282	DDX6|K562	40
chr1	173865047	173866047	+	LAMTOR5-AS1|hela|ENSG00000234741|dwEE	chr1	173865874	173865909	EIF3H|HepG2	35
chr1	173865047	173866047	+	LAMTOR5-AS1|hela|ENSG00000234741|dwEE	chr1	173865140	173865183	IGF2BP3|HepG2	43
chr1	173865047	173866047	+	LAMTOR5-AS1|hela|ENSG00000234741|dwEE	chr1	173865228	173865264	HLTF|K562	36
chr1	173865047	173866047	+	LAMTOR5-AS1|hela|ENSG00000234741|dwEE	chr1	173865153	173865159	PRPF8|HepG2	6
chr1	173865047	173866047	+	LAMTOR5-AS1|hela|ENSG00000234741|dwEE	chr1	173865845	173866002	CSTF2|HEK293	157
chr1	173865047	173866047	+	LAMTOR5-AS1|hela|ENSG00000234741|dwEE	chr1	173865153	173865196	XPO5|HepG2	43
chr1	173865047	173866047	+	LAMTOR5-AS1|hela|ENSG00000234741|dwEE	chr1	173865639	173865673	AARS|K562	34
chr1	173865047	173866047	+	LAMTOR5-AS1|hela|ENSG00000234741|dwEE	chr1	173865859	173865896	SRSF1|HepG2	37
chr1	173865047	173866047	+	LAMTOR5-AS1|hela|ENSG00000234741|dwEE	chr1	173865636	173865658	IGF2BP1|K562	22
chr1	173865047	173866047	+	LAMTOR5-AS1|hela|ENSG00000234741|dwEE	chr1	173865169	173865189	PUM2|K562	20
chr1	173865047	173866047	+	LAMTOR5-AS1|hela|ENSG00000234741|dwEE	chr1	173865970	173866019	YWHAG|K562	49
chr1	173865047	173866047	+	LAMTOR5-AS1|hela|ENSG00000234741|dwEE	chr1	173865232	173865281	GRWD1|HepG2	49
chr1	173865047	173866047	+	LAMTOR5-AS1|hela|ENSG00000234741|dwEE	chr1	173865623	173865679	RPS5|K562	56
chr1	173865047	173866047	+	LAMTOR5-AS1|hela|ENSG00000234741|dwEE	chr1	173865859	173865887	GPKOW|K562	28
chr1	173865047	173866047	+	LAMTOR5-AS1|hela|ENSG00000234741|dwEE	chr1	173865857	173865926	BUD13|K562	69
chr1	173865047	173866047	+	LAMTOR5-AS1|hela|ENSG00000234741|dwEE	chr1	173865629	173865685	PTBP1|K562	56
chr1	173865047	173866047	+	LAMTOR5-AS1|hela|ENSG00000234741|dwEE	chr1	173865173	173865197	POLR2G|HepG2	24
chr1	173865047	173866047	+	LAMTOR5-AS1|hela|ENSG00000234741|dwEE	chr1	173865855	173865897	TIA1|K562	42
chr1	173865047	173866047	+	LAMTOR5-AS1|hela|ENSG00000234741|dwEE	chr1	173865167	173865176	DHX30|HepG2	9
chr1	173865047	173866047	+	LAMTOR5-AS1|hela|ENSG00000234741|dwEE	chr1	173865537	173865547	ZRANB2|K562	10
chr1	173865047	173866047	+	LAMTOR5-AS1|hela|ENSG00000234741|dwEE	chr1	173865858	173865864	UCHL5|HepG2	6
chr1	173865047	173866047	+	LAMTOR5-AS1|hela|ENSG00000234741|dwEE	chr1	173865648	173865652	NOLC1|HepG2	4
chr1	173865047	173866047	+	LAMTOR5-AS1|hela|ENSG00000234741|dwEE	chr1	173866000	173866027	NOL12|HepG2	27
chr1	173865047	173866047	+	LAMTOR5-AS1|hela|ENSG00000234741|dwEE	chr1	173865161	173865187	GPKOW|K562	26
chr1	173865047	173866047	+	LAMTOR5-AS1|hela|ENSG00000234741|dwEE	chr1	173865352	173865378	DKC1|HepG2	26
chr1	173865047	173866047	+	LAMTOR5-AS1|hela|ENSG00000234741|dwEE	chr1	173865845	173866022	TAF15|HEK293	177
chr1	173865047	173866047	+	LAMTOR5-AS1|hela|ENSG00000234741|dwEE	chr1	173865864	173865882	BUD13|K562	18
chr1	173865047	173866047	+	LAMTOR5-AS1|hela|ENSG00000234741|dwEE	chr1	173865855	173865901	XRN2|K562	46
chr1	173865047	173866047	+	LAMTOR5-AS1|hela|ENSG00000234741|dwEE	chr1	173865640	173865679	NCBP2|K562	39
chr1	173865047	173866047	+	LAMTOR5-AS1|hela|ENSG00000234741|dwEE	chr1	173865369	173865378	SMNDC1|K562	9
chr1	173865047	173866047	+	LAMTOR5-AS1|hela|ENSG00000234741|dwEE	chr1	173865966	173866027	EXOSC5|K562	61
chr1	173865047	173866047	+	LAMTOR5-AS1|hela|ENSG00000234741|dwEE	chr1	173865170	173865193	SMNDC1|HepG2	23
chr1	173865047	173866047	+	LAMTOR5-AS1|hela|ENSG00000234741|dwEE	chr1	173865154	173865195	XRCC6|K562	41
chr1	173865047	173866047	+	LAMTOR5-AS1|hela|ENSG00000234741|dwEE	chr1	173865254	173865279	HNRNPA1|K562	25
chr1	173865047	173866047	+	LAMTOR5-AS1|hela|ENSG00000234741|dwEE	chr1	173865355	173865428	HNRNPU|HepG2	73
chr1	173865047	173866047	+	LAMTOR5-AS1|hela|ENSG00000234741|dwEE	chr1	173865632	173865678	LARP7|K562	46
chr1	173865047	173866047	+	LAMTOR5-AS1|hela|ENSG00000234741|dwEE	chr1	173865845	173865982	AGO4|HEK293	137
chr1	173865047	173866047	+	LAMTOR5-AS1|hela|ENSG00000234741|dwEE	chr1	173865377	173865414	TRA2A|K562	37
chr1	173865047	173866047	+	LAMTOR5-AS1|hela|ENSG00000234741|dwEE	chr1	173865845	173866002	CPSF4|HEK293	157
chr1	173865047	173866047	+	LAMTOR5-AS1|hela|ENSG00000234741|dwEE	chr1	173865240	173865287	XRN2|K562	47
chr1	173865047	173866047	+	LAMTOR5-AS1|hela|ENSG00000234741|dwEE	chr1	173865632	173865682	AGGF1|HepG2	50
chr1	173865047	173866047	+	LAMTOR5-AS1|hela|ENSG00000234741|dwEE	chr1	173865974	173866022	UCHL5|HepG2	48
chr1	173865047	173866047	+	LAMTOR5-AS1|hela|ENSG00000234741|dwEE	chr1	173865365	173865380	SMNDC1|K562	15
chr1	173865047	173866047	+	LAMTOR5-AS1|hela|ENSG00000234741|dwEE	chr1	173865855	173865903	XRN2|K562	48
chr1	173865047	173866047	+	LAMTOR5-AS1|hela|ENSG00000234741|dwEE	chr1	173865348	173865383	HNRNPUL1|K562	35
chr1	173865047	173866047	+	LAMTOR5-AS1|hela|ENSG00000234741|dwEE	chr1	173865476	173865499	TIA1|K562	23
chr1	173865047	173866047	+	LAMTOR5-AS1|hela|ENSG00000234741|dwEE	chr1	173865368	173865416	SBDS|K562	48
chr1	173865047	173866047	+	LAMTOR5-AS1|hela|ENSG00000234741|dwEE	chr1	173865977	173866028	XRCC6|HepG2	51
chr1	173865047	173866047	+	LAMTOR5-AS1|hela|ENSG00000234741|dwEE	chr1	173865156	173865196	UCHL5|HepG2	40
chr1	173865047	173866047	+	LAMTOR5-AS1|hela|ENSG00000234741|dwEE	chr1	173865991	173866016	SRSF7|K562	25
chr1	173865047	173866047	+	LAMTOR5-AS1|hela|ENSG00000234741|dwEE	chr1	173865256	173865283	METAP2|K562	27
chr1	173865047	173866047	+	LAMTOR5-AS1|hela|ENSG00000234741|dwEE	chr1	173865349	173865376	LSM11|K562	27
chr1	173865047	173866047	+	LAMTOR5-AS1|hela|ENSG00000234741|dwEE	chr1	173865376	173865412	LSM11|K562	36
chr1	173865047	173866047	+	LAMTOR5-AS1|hela|ENSG00000234741|dwEE	chr1	173865363	173865409	LARP4|HepG2	46
chr1	173865047	173866047	+	LAMTOR5-AS1|hela|ENSG00000234741|dwEE	chr1	173865860	173865863	ZRANB2|K562	3
chr1	173865047	173866047	+	LAMTOR5-AS1|hela|ENSG00000234741|dwEE	chr1	173865863	173865874	YBX3|K562	11
chr1	173865047	173866047	+	LAMTOR5-AS1|hela|ENSG00000234741|dwEE	chr1	173865639	173865676	EIF3D|HepG2	37
chr1	173865047	173866047	+	LAMTOR5-AS1|hela|ENSG00000234741|dwEE	chr1	173865626	173865680	DDX3X|K562	54
chr1	173865047	173866047	+	LAMTOR5-AS1|hela|ENSG00000234741|dwEE	chr1	173865363	173865414	RPS3|HepG2	51
chr1	173865047	173866047	+	LAMTOR5-AS1|hela|ENSG00000234741|dwEE	chr1	173865627	173865677	MTPAP|K562	50
chr1	173865047	173866047	+	LAMTOR5-AS1|hela|ENSG00000234741|dwEE	chr1	173865379	173865388	DKC1|HepG2	9
chr1	173865047	173866047	+	LAMTOR5-AS1|hela|ENSG00000234741|dwEE	chr1	173865856	173865864	UCHL5|HepG2	8
chr1	173865047	173866047	+	LAMTOR5-AS1|hela|ENSG00000234741|dwEE	chr1	173865364	173865417	RBM15|HepG2	53
chr1	173865047	173866047	+	LAMTOR5-AS1|hela|ENSG00000234741|dwEE	chr1	173865162	173865193	AGGF1|HepG2	31
chr1	173865047	173866047	+	LAMTOR5-AS1|hela|ENSG00000234741|dwEE	chr1	173865487	173865534	ZNF622|K562	47
chr1	173865047	173866047	+	LAMTOR5-AS1|hela|ENSG00000234741|dwEE	chr1	173865874	173865888	YBX3|K562	14
chr1	173865047	173866047	+	LAMTOR5-AS1|hela|ENSG00000234741|dwEE	chr1	173865967	173865977	DDX24|K562	10
chr1	173865047	173866047	+	LAMTOR5-AS1|hela|ENSG00000234741|dwEE	chr1	173865358	173865413	EIF3H|HepG2	55
chr1	173865047	173866047	+	LAMTOR5-AS1|hela|ENSG00000234741|dwEE	chr1	173865145	173865197	RBM22|HepG2	52
chr1	173865047	173866047	+	LAMTOR5-AS1|hela|ENSG00000234741|dwEE	chr1	173865624	173865668	XRN2|HepG2	44
chr1	173865047	173866047	+	LAMTOR5-AS1|hela|ENSG00000234741|dwEE	chr1	173865349	173865415	EXOSC5|K562	66
chr1	173865047	173866047	+	LAMTOR5-AS1|hela|ENSG00000234741|dwEE	chr1	173865881	173865893	FMR1|K562	12
chr1	173865047	173866047	+	LAMTOR5-AS1|hela|ENSG00000234741|dwEE	chr1	173865350	173865424	SUGP2|HepG2	74
chr1	173865047	173866047	+	LAMTOR5-AS1|hela|ENSG00000234741|dwEE	chr1	173865358	173865415	TNRC6A|K562	57
chr1	173865047	173866047	+	LAMTOR5-AS1|hela|ENSG00000234741|dwEE	chr1	173865512	173865529	KHDRBS1|K562	17
chr1	173865047	173866047	+	LAMTOR5-AS1|hela|ENSG00000234741|dwEE	chr1	173865894	173865903	BUD13|K562	9
chr1	173865047	173866047	+	LAMTOR5-AS1|hela|ENSG00000234741|dwEE	chr1	173865800	173865829	KHSRP|K562	29
chr1	173865047	173866047	+	LAMTOR5-AS1|hela|ENSG00000234741|dwEE	chr1	173865867	173865893	IGF2BP2|K562	26
chr1	173865047	173866047	+	LAMTOR5-AS1|hela|ENSG00000234741|dwEE	chr1	173865624	173865680	SUGP2|HepG2	56
chr1	173865047	173866047	+	LAMTOR5-AS1|hela|ENSG00000234741|dwEE	chr1	173865906	173865932	EFTUD2|K562	26
chr1	173865047	173866047	+	LAMTOR5-AS1|hela|ENSG00000234741|dwEE	chr1	173865977	173866028	HNRNPU|K562	51
chr1	173865047	173866047	+	LAMTOR5-AS1|hela|ENSG00000234741|dwEE	chr1	173865370	173865414	HNRNPA1|HepG2	44
chr1	173865047	173866047	+	LAMTOR5-AS1|hela|ENSG00000234741|dwEE	chr1	173865623	173865673	LSM11|K562	50
chr1	173865047	173866047	+	LAMTOR5-AS1|hela|ENSG00000234741|dwEE	chr1	173865445	173865462	PRPF8|K562	17
chr1	173865047	173866047	+	LAMTOR5-AS1|hela|ENSG00000234741|dwEE	chr1	173865497	173865505	TBRG4|HepG2	8
chr1	173865047	173866047	+	LAMTOR5-AS1|hela|ENSG00000234741|dwEE	chr1	173865159	173865197	AGGF1|HepG2	38
chr1	173865047	173866047	+	LAMTOR5-AS1|hela|ENSG00000234741|dwEE	chr1	173865589	173865642	TAF15|HEK293	53
chr1	173865047	173866047	+	LAMTOR5-AS1|hela|ENSG00000234741|dwEE	chr1	173865589	173865642	AGO2|HEK293S	53
chr1	173865047	173866047	+	LAMTOR5-AS1|hela|ENSG00000234741|dwEE	chr1	173865858	173865898	U2AF1|K562	40
chr1	173865047	173866047	+	LAMTOR5-AS1|hela|ENSG00000234741|dwEE	chr1	173865175	173865184	DDX55|K562	9
chr1	173865047	173866047	+	LAMTOR5-AS1|hela|ENSG00000234741|dwEE	chr1	173865994	173865999	HNRNPA1|K562	5
chr1	173865047	173866047	+	LAMTOR5-AS1|hela|ENSG00000234741|dwEE	chr1	173865756	173865800	KHSRP|K562	44
chr1	173865047	173866047	+	LAMTOR5-AS1|hela|ENSG00000234741|dwEE	chr1	173865626	173865670	QKI|HepG2	44
chr1	173865047	173866047	+	LAMTOR5-AS1|hela|ENSG00000234741|dwEE	chr1	173865482	173865535	GRWD1|HepG2	53
chr1	173865047	173866047	+	LAMTOR5-AS1|hela|ENSG00000234741|dwEE	chr1	173865361	173865409	FUS|K562	48
chr1	173865047	173866047	+	LAMTOR5-AS1|hela|ENSG00000234741|dwEE	chr1	173865968	173866023	PPIL4|K562	55
chr1	173865047	173866047	+	LAMTOR5-AS1|hela|ENSG00000234741|dwEE	chr1	173865159	173865194	NONO|K562	35
chr1	173865047	173866047	+	LAMTOR5-AS1|hela|ENSG00000234741|dwEE	chr1	173865160	173865194	HNRNPUL1|HepG2	34
chr1	173865047	173866047	+	LAMTOR5-AS1|hela|ENSG00000234741|dwEE	chr1	173865862	173865881	SRSF7|K562	19
chr1	173865047	173866047	+	LAMTOR5-AS1|hela|ENSG00000234741|dwEE	chr1	173865368	173865396	FUS|K562	28
chr1	173865047	173866047	+	LAMTOR5-AS1|hela|ENSG00000234741|dwEE	chr1	173865244	173865274	SUB1|HepG2	30
chr1	173865047	173866047	+	LAMTOR5-AS1|hela|ENSG00000234741|dwEE	chr1	173865414	173865426	TRA2A|K562	12
chr1	173865047	173866047	+	LAMTOR5-AS1|hela|ENSG00000234741|dwEE	chr1	173865481	173865502	HNRNPC|HeLa	21
chr1	173865047	173866047	+	LAMTOR5-AS1|hela|ENSG00000234741|dwEE	chr1	173865229	173865238	UCHL5|K562	9
chr1	173865047	173866047	+	LAMTOR5-AS1|hela|ENSG00000234741|dwEE	chr1	173865987	173866026	FXR1|K562	39
chr1	173865047	173866047	+	LAMTOR5-AS1|hela|ENSG00000234741|dwEE	chr1	173865986	173865994	SMNDC1|K562	8
chr1	173865047	173866047	+	LAMTOR5-AS1|hela|ENSG00000234741|dwEE	chr1	173865354	173865428	CSTF2T|HepG2	74
chr1	173865047	173866047	+	LAMTOR5-AS1|hela|ENSG00000234741|dwEE	chr1	173865228	173865275	SRSF7|K562	47
chr1	173865047	173866047	+	LAMTOR5-AS1|hela|ENSG00000234741|dwEE	chr1	173865415	173865429	DKC1|HepG2	14
chr1	173865047	173866047	+	LAMTOR5-AS1|hela|ENSG00000234741|dwEE	chr1	173865984	173866028	SRSF7|K562	44
chr1	173865047	173866047	+	LAMTOR5-AS1|hela|ENSG00000234741|dwEE	chr1	173865185	173865196	LSM11|K562	11
chr1	173865047	173866047	+	LAMTOR5-AS1|hela|ENSG00000234741|dwEE	chr1	173865228	173865237	DDX24|K562	9
chr1	173865047	173866047	+	LAMTOR5-AS1|hela|ENSG00000234741|dwEE	chr1	173865856	173865897	PPIG|HepG2	41
chr1	173865047	173866047	+	LAMTOR5-AS1|hela|ENSG00000234741|dwEE	chr1	173865369	173865410	SND1|HepG2	41
chr1	173865047	173866047	+	LAMTOR5-AS1|hela|ENSG00000234741|dwEE	chr1	173865170	173865192	YWHAG|K562	22
chr1	173865047	173866047	+	LAMTOR5-AS1|hela|ENSG00000234741|dwEE	chr1	173865589	173865642	PTBP1|HEK293T	53
chr1	173865047	173866047	+	LAMTOR5-AS1|hela|ENSG00000234741|dwEE	chr1	173865414	173865419	AUH|HepG2	5
chr1	173865047	173866047	+	LAMTOR5-AS1|hela|ENSG00000234741|dwEE	chr1	173865974	173865994	NOLC1|HepG2	20
chr1	173865047	173866047	+	LAMTOR5-AS1|hela|ENSG00000234741|dwEE	chr1	173865539	173865545	PRPF8|K562	6
chr1	173865047	173866047	+	LAMTOR5-AS1|hela|ENSG00000234741|dwEE	chr1	173865502	173865519	DDX55|K562	17
chr1	173865047	173866047	+	LAMTOR5-AS1|hela|ENSG00000234741|dwEE	chr1	173865353	173865415	FTO|K562	62
chr1	173865047	173866047	+	LAMTOR5-AS1|hela|ENSG00000234741|dwEE	chr1	173865966	173866022	PUM2|K562	56
chr1	173865047	173866047	+	LAMTOR5-AS1|hela|ENSG00000234741|dwEE	chr1	173865354	173865417	DROSHA|K562	63
chr1	173865047	173866047	+	LAMTOR5-AS1|hela|ENSG00000234741|dwEE	chr1	173865228	173865247	UPF1|K562	19
chr1	173865047	173866047	+	LAMTOR5-AS1|hela|ENSG00000234741|dwEE	chr1	173865858	173865886	DGCR8|K562	28
chr1	173865047	173866047	+	LAMTOR5-AS1|hela|ENSG00000234741|dwEE	chr1	173865845	173866002	HNRNPF|HEK293T	157
chr1	173865047	173866047	+	LAMTOR5-AS1|hela|ENSG00000234741|dwEE	chr1	173865359	173865415	XPO5|HepG2	56
chr1	173865047	173866047	+	LAMTOR5-AS1|hela|ENSG00000234741|dwEE	chr1	173865972	173866027	NOL12|HepG2	55
chr1	173865047	173866047	+	LAMTOR5-AS1|hela|ENSG00000234741|dwEE	chr1	173865501	173865507	YBX3|K562	6
chr1	173865047	173866047	+	LAMTOR5-AS1|hela|ENSG00000234741|dwEE	chr1	173865374	173865437	RPS5|HepG2	63
chr1	173865047	173866047	+	LAMTOR5-AS1|hela|ENSG00000234741|dwEE	chr1	173865987	173866020	GRWD1|HepG2	33
chr1	173865047	173866047	+	LAMTOR5-AS1|hela|ENSG00000234741|dwEE	chr1	173865985	173866018	SF3A3|HepG2	33
chr1	173865047	173866047	+	LAMTOR5-AS1|hela|ENSG00000234741|dwEE	chr1	173865352	173865413	RBM27|K562	61
chr1	173865047	173866047	+	LAMTOR5-AS1|hela|ENSG00000234741|dwEE	chr1	173865633	173865697	U2AF2|HepG2	64
chr1	173865047	173866047	+	LAMTOR5-AS1|hela|ENSG00000234741|dwEE	chr1	173865176	173865183	EWSR1|K562	7
chr1	173865047	173866047	+	LAMTOR5-AS1|hela|ENSG00000234741|dwEE	chr1	173865135	173865163	PRPF8|K562	28
chr1	173865047	173866047	+	LAMTOR5-AS1|hela|ENSG00000234741|dwEE	chr1	173865982	173866025	U2AF2|HepG2	43
chr1	173865047	173866047	+	LAMTOR5-AS1|hela|ENSG00000234741|dwEE	chr1	173865181	173865197	DDX55|HepG2	16
chr1	173865047	173866047	+	LAMTOR5-AS1|hela|ENSG00000234741|dwEE	chr1	173865474	173865496	SUB1|HepG2	22
chr1	173865047	173866047	+	LAMTOR5-AS1|hela|ENSG00000234741|dwEE	chr1	173865917	173865948	SF3B4|HepG2	31
chr1	173865047	173866047	+	LAMTOR5-AS1|hela|ENSG00000234741|dwEE	chr1	173865856	173865858	SLTM|K562	2
chr1	173865047	173866047	+	LAMTOR5-AS1|hela|ENSG00000234741|dwEE	chr1	173865370	173865390	NOLC1|HepG2	20
chr1	173865047	173866047	+	LAMTOR5-AS1|hela|ENSG00000234741|dwEE	chr1	173865624	173865676	GNL3|K562	52
chr1	173865047	173866047	+	LAMTOR5-AS1|hela|ENSG00000234741|dwEE	chr1	173865365	173865412	NCBP2|K562	47
chr1	173865047	173866047	+	LAMTOR5-AS1|hela|ENSG00000234741|dwEE	chr1	173865415	173865425	SND1|K562	10
chr1	173865047	173866047	+	LAMTOR5-AS1|hela|ENSG00000234741|dwEE	chr1	173865920	173865939	SLTM|K562	19
chr1	173865047	173866047	+	LAMTOR5-AS1|hela|ENSG00000234741|dwEE	chr1	173865162	173865184	RBFOX2|K562	22
chr1	173865047	173866047	+	LAMTOR5-AS1|hela|ENSG00000234741|dwEE	chr1	173865845	173866002	HNRNPA1|HEK293T	157
chr1	173865047	173866047	+	LAMTOR5-AS1|hela|ENSG00000234741|dwEE	chr1	173865538	173865546	RBM15|K562	8
chr1	173865047	173866047	+	LAMTOR5-AS1|hela|ENSG00000234741|dwEE	chr1	173865350	173865370	HNRNPA1|HepG2	20
chr1	173865047	173866047	+	LAMTOR5-AS1|hela|ENSG00000234741|dwEE	chr1	173865625	173865681	NSUN2|K562	56
chr1	173865047	173866047	+	LAMTOR5-AS1|hela|ENSG00000234741|dwEE	chr1	173865515	173865559	U2AF2|HepG2	44
chr1	173865047	173866047	+	LAMTOR5-AS1|hela|ENSG00000234741|dwEE	chr1	173865623	173865677	LARP4|K562	54
chr1	173865047	173866047	+	LAMTOR5-AS1|hela|ENSG00000234741|dwEE	chr1	173865973	173866010	DDX6|HepG2	37
chr1	173865047	173866047	+	LAMTOR5-AS1|hela|ENSG00000234741|dwEE	chr1	173865516	173865558	U2AF2|K562	42
chr1	173865047	173866047	+	LAMTOR5-AS1|hela|ENSG00000234741|dwEE	chr1	173865624	173865678	SFPQ|HepG2	54
chr1	173865047	173866047	+	LAMTOR5-AS1|hela|ENSG00000234741|dwEE	chr1	173865258	173865292	AGGF1|HepG2	34
chr1	173865047	173866047	+	LAMTOR5-AS1|hela|ENSG00000234741|dwEE	chr1	173865988	173866006	RBM22|HepG2	18
chr1	173865047	173866047	+	LAMTOR5-AS1|hela|ENSG00000234741|dwEE	chr1	173865623	173865684	TRA2A|K562	61
chr1	173865047	173866047	+	LAMTOR5-AS1|hela|ENSG00000234741|dwEE	chr1	173865970	173866011	IGF2BP2|K562	41
chr1	173865047	173866047	+	LAMTOR5-AS1|hela|ENSG00000234741|dwEE	chr1	173865864	173865893	UCHL5|HepG2	29
chr1	173865047	173866047	+	LAMTOR5-AS1|hela|ENSG00000234741|dwEE	chr1	173865230	173865282	IGF2BP2|K562	52
chr1	173865047	173866047	+	LAMTOR5-AS1|hela|ENSG00000234741|dwEE	chr1	173865159	173865183	ILF3|HepG2	24
chr1	173865047	173866047	+	LAMTOR5-AS1|hela|ENSG00000234741|dwEE	chr1	173865349	173865410	DHX30|HepG2	61
chr1	173865047	173866047	+	LAMTOR5-AS1|hela|ENSG00000234741|dwEE	chr1	173865296	173865314	PRPF8|K562	18
chr1	173865047	173866047	+	LAMTOR5-AS1|hela|ENSG00000234741|dwEE	chr1	173865496	173865507	XRN2|K562	11
chr1	173865047	173866047	+	LAMTOR5-AS1|hela|ENSG00000234741|dwEE	chr1	173865974	173866021	SND1|HepG2	47
chr1	173865047	173866047	+	LAMTOR5-AS1|hela|ENSG00000234741|dwEE	chr1	173865229	173865241	DDX55|K562	12
chr1	173865047	173866047	+	LAMTOR5-AS1|hela|ENSG00000234741|dwEE	chr1	173865359	173865411	SRSF9|HepG2	52
chr1	173865047	173866047	+	LAMTOR5-AS1|hela|ENSG00000234741|dwEE	chr1	173865179	173865195	SF3B4|K562	16
chr1	173865047	173866047	+	LAMTOR5-AS1|hela|ENSG00000234741|dwEE	chr1	173865361	173865410	SRSF7|HepG2	49
chr1	173865047	173866047	+	LAMTOR5-AS1|hela|ENSG00000234741|dwEE	chr1	173865345	173865417	ILF3|K562	72
chr1	173865047	173866047	+	LAMTOR5-AS1|hela|ENSG00000234741|dwEE	chr1	173865851	173865929	BUD13|HepG2	78
chr1	173865047	173866047	+	LAMTOR5-AS1|hela|ENSG00000234741|dwEE	chr1	173865139	173865181	XRN2|K562	42
chr1	173865047	173866047	+	LAMTOR5-AS1|hela|ENSG00000234741|dwEE	chr1	173865861	173865905	SF3B4|K562	44
chr1	173865047	173866047	+	LAMTOR5-AS1|hela|ENSG00000234741|dwEE	chr1	173865362	173865405	CSTF2T|HepG2	43
chr1	173865047	173866047	+	LAMTOR5-AS1|hela|ENSG00000234741|dwEE	chr1	173865350	173865370	RBFOX2|K562	20
chr1	173865047	173866047	+	LAMTOR5-AS1|hela|ENSG00000234741|dwEE	chr1	173865642	173865718	KHSRP|K562	76
chr1	173865047	173866047	+	LAMTOR5-AS1|hela|ENSG00000234741|dwEE	chr1	173865916	173865938	AGGF1|HepG2	22
chr1	173865047	173866047	+	LAMTOR5-AS1|hela|ENSG00000234741|dwEE	chr1	173865999	173866022	RBM15|HepG2	23
chr1	173865047	173866047	+	LAMTOR5-AS1|hela|ENSG00000234741|dwEE	chr1	173865241	173865270	PPIG|HepG2	29
chr1	173865047	173866047	+	LAMTOR5-AS1|hela|ENSG00000234741|dwEE	chr1	173865161	173865196	DROSHA|K562	35
chr1	173865047	173866047	+	LAMTOR5-AS1|hela|ENSG00000234741|dwEE	chr1	173865861	173865883	DDX42|K562	22
chr1	173865047	173866047	+	LAMTOR5-AS1|hela|ENSG00000234741|dwEE	chr1	173865353	173865413	EIF4G2|K562	60
chr1	173865047	173866047	+	LAMTOR5-AS1|hela|ENSG00000234741|dwEE	chr1	173865228	173865237	LIN28B|K562	9
chr1	173865047	173866047	+	LAMTOR5-AS1|hela|ENSG00000234741|dwEE	chr1	173865163	173865201	HNRNPL|HepG2	38
chr1	173865047	173866047	+	LAMTOR5-AS1|hela|ENSG00000234741|dwEE	chr1	173865358	173865402	TARDBP|SH-SY5Y	44
chr1	173865047	173866047	+	LAMTOR5-AS1|hela|ENSG00000234741|dwEE	chr1	173865631	173865680	QKI|K562	49
chr1	173865047	173866047	+	LAMTOR5-AS1|hela|ENSG00000234741|dwEE	chr1	173865353	173865403	SLTM|K562	50
chr1	173865047	173866047	+	LAMTOR5-AS1|hela|ENSG00000234741|dwEE	chr1	173866019	173866027	TROVE2|HepG2	8
chr1	173865047	173866047	+	LAMTOR5-AS1|hela|ENSG00000234741|dwEE	chr1	173865969	173865974	NOLC1|HepG2	5
chr1	173865047	173866047	+	LAMTOR5-AS1|hela|ENSG00000234741|dwEE	chr1	173865974	173866015	AUH|HepG2	41
chr1	173865047	173866047	+	LAMTOR5-AS1|hela|ENSG00000234741|dwEE	chr1	173865982	173866022	EIF3H|HepG2	40
chr1	173865047	173866047	+	LAMTOR5-AS1|hela|ENSG00000234741|dwEE	chr1	173865628	173865683	DROSHA|K562	55
chr1	173865047	173866047	+	LAMTOR5-AS1|hela|ENSG00000234741|dwEE	chr1	173865357	173865410	LIN28B|HepG2	53
chr1	173865047	173866047	+	LAMTOR5-AS1|hela|ENSG00000234741|dwEE	chr1	173865157	173865191	ZRANB2|K562	34
chr1	173865047	173866047	+	LAMTOR5-AS1|hela|ENSG00000234741|dwEE	chr1	173865352	173865412	EFTUD2|K562	60
chr1	173865047	173866047	+	LAMTOR5-AS1|hela|ENSG00000234741|dwEE	chr1	173865973	173865983	SMNDC1|K562	10
chr1	173865047	173866047	+	LAMTOR5-AS1|hela|ENSG00000234741|dwEE	chr1	173865624	173865686	DDX24|K562	62
chr1	173865047	173866047	+	LAMTOR5-AS1|hela|ENSG00000234741|dwEE	chr1	173865414	173865426	KHDRBS1|K562	12
chr1	173865047	173866047	+	LAMTOR5-AS1|hela|ENSG00000234741|dwEE	chr1	173865987	173866001	EIF3D|HepG2	14
chr1	173865047	173866047	+	LAMTOR5-AS1|hela|ENSG00000234741|dwEE	chr1	173865182	173865196	LSM11|K562	14
chr1	173865047	173866047	+	LAMTOR5-AS1|hela|ENSG00000234741|dwEE	chr1	173865358	173865412	GTF2F1|HepG2	54
chr1	173865047	173866047	+	LAMTOR5-AS1|hela|ENSG00000234741|dwEE	chr1	173865148	173865196	SUPV3L1|HepG2	48
chr1	173865047	173866047	+	LAMTOR5-AS1|hela|ENSG00000234741|dwEE	chr1	173866041	173866062	CSTF2|HEK293	6
chr1	173865047	173866047	+	LAMTOR5-AS1|hela|ENSG00000234741|dwEE	chr1	173865349	173865366	DDX24|K562	17
chr1	173865047	173866047	+	LAMTOR5-AS1|hela|ENSG00000234741|dwEE	chr1	173865639	173865676	SMNDC1|K562	37
chr1	173865047	173866047	+	LAMTOR5-AS1|hela|ENSG00000234741|dwEE	chr1	173865637	173865673	TAF15|K562	36
chr1	173865047	173866047	+	LAMTOR5-AS1|hela|ENSG00000234741|dwEE	chr1	173865350	173865411	EXOSC5|K562	61
chr1	173865047	173866047	+	LAMTOR5-AS1|hela|ENSG00000234741|dwEE	chr1	173865624	173865655	DKC1|HepG2	31
chr1	173865047	173866047	+	LAMTOR5-AS1|hela|ENSG00000234741|dwEE	chr1	173865367	173865416	UCHL5|HepG2	49
chr1	173865047	173866047	+	LAMTOR5-AS1|hela|ENSG00000234741|dwEE	chr1	173865856	173865862	PPIG|HepG2	6
chr1	173865047	173866047	+	LAMTOR5-AS1|hela|ENSG00000234741|dwEE	chr1	173865351	173865370	TROVE2|K562	19
chr1	173865047	173866047	+	LAMTOR5-AS1|hela|ENSG00000234741|dwEE	chr1	173865625	173865634	SMNDC1|K562	9
chr1	173865047	173866047	+	LAMTOR5-AS1|hela|ENSG00000234741|dwEE	chr1	173865352	173865355	NOLC1|HepG2	3
chr1	173865047	173866047	+	LAMTOR5-AS1|hela|ENSG00000234741|dwEE	chr1	173865784	173865842	CSTF2|HeLa	58
chr1	173865047	173866047	+	LAMTOR5-AS1|hela|ENSG00000234741|dwEE	chr1	173865352	173865416	TBRG4|K562	64
chr1	173865047	173866047	+	LAMTOR5-AS1|hela|ENSG00000234741|dwEE	chr1	173865967	173866009	PUM2|K562	42
chr1	173865047	173866047	+	LAMTOR5-AS1|hela|ENSG00000234741|dwEE	chr1	173865628	173865681	GTF2F1|HepG2	53
chr1	173865047	173866047	+	LAMTOR5-AS1|hela|ENSG00000234741|dwEE	chr1	173865352	173865411	PUM2|K562	59
chr1	173865047	173866047	+	LAMTOR5-AS1|hela|ENSG00000234741|dwEE	chr1	173865869	173865893	U2AF1|HepG2	24
chr1	173865047	173866047	+	LAMTOR5-AS1|hela|ENSG00000234741|dwEE	chr1	173865357	173865421	DHX30|K562	64
chr1	173865047	173866047	+	LAMTOR5-AS1|hela|ENSG00000234741|dwEE	chr1	173865168	173865185	DDX55|K562	17
chr1	173865047	173866047	+	LAMTOR5-AS1|hela|ENSG00000234741|dwEE	chr1	173865415	173865427	TRA2A|K562	12
chr1	173865047	173866047	+	LAMTOR5-AS1|hela|ENSG00000234741|dwEE	chr1	173865519	173865534	SLBP|K562	15
chr1	173865047	173866047	+	LAMTOR5-AS1|hela|ENSG00000234741|dwEE	chr1	173865631	173865685	POLR2G|HepG2	54
chr1	173865047	173866047	+	LAMTOR5-AS1|hela|ENSG00000234741|dwEE	chr1	173865230	173865284	RBM15|K562	54
chr1	173865047	173866047	+	LAMTOR5-AS1|hela|ENSG00000234741|dwEE	chr1	173865970	173865988	SF3A3|HepG2	18
chr1	173865047	173866047	+	LAMTOR5-AS1|hela|ENSG00000234741|dwEE	chr1	173865367	173865409	U2AF1|K562	42
chr1	173865047	173866047	+	LAMTOR5-AS1|hela|ENSG00000234741|dwEE	chr1	173865358	173865402	CPSF1|HEK293	44
chr1	173865047	173866047	+	LAMTOR5-AS1|hela|ENSG00000234741|dwEE	chr1	173865624	173865678	RPS5|K562	54
chr1	173865047	173866047	+	LAMTOR5-AS1|hela|ENSG00000234741|dwEE	chr1	173865649	173865656	XRN2|K562	7
chr1	173865047	173866047	+	LAMTOR5-AS1|hela|ENSG00000234741|dwEE	chr1	173865353	173865425	SND1|K562	72
chr1	173865047	173866047	+	LAMTOR5-AS1|hela|ENSG00000234741|dwEE	chr1	173865623	173865677	HNRNPUL1|K562	54
chr1	173865047	173866047	+	LAMTOR5-AS1|hela|ENSG00000234741|dwEE	chr1	173865417	173865428	RBFOX2|K562	11
chr1	173865047	173866047	+	LAMTOR5-AS1|hela|ENSG00000234741|dwEE	chr1	173865186	173865199	HNRNPC|HepG2	13
chr1	173865047	173866047	+	LAMTOR5-AS1|hela|ENSG00000234741|dwEE	chr1	173865973	173866018	SND1|K562	45
chr1	173865047	173866047	+	LAMTOR5-AS1|hela|ENSG00000234741|dwEE	chr1	173865856	173865894	ZNF622|K562	38
chr1	173865047	173866047	+	LAMTOR5-AS1|hela|ENSG00000234741|dwEE	chr1	173865624	173865676	NSUN2|K562	52
chr1	173865047	173866047	+	LAMTOR5-AS1|hela|ENSG00000234741|dwEE	chr1	173865624	173865686	LSM11|HepG2	62
chr1	173865047	173866047	+	LAMTOR5-AS1|hela|ENSG00000234741|dwEE	chr1	173865350	173865405	NSUN2|K562	55
chr1	173865047	173866047	+	LAMTOR5-AS1|hela|ENSG00000234741|dwEE	chr1	173865363	173865408	IGF2BP1|K562	45
chr1	173865047	173866047	+	LAMTOR5-AS1|hela|ENSG00000234741|dwEE	chr1	173865149	173865163	EFTUD2|K562	14
chr1	173865047	173866047	+	LAMTOR5-AS1|hela|ENSG00000234741|dwEE	chr1	173865642	173865649	HNRNPU|K562	7
chr1	173865047	173866047	+	LAMTOR5-AS1|hela|ENSG00000234741|dwEE	chr1	173865378	173865411	TROVE2|HepG2	33
chr1	173865047	173866047	+	LAMTOR5-AS1|hela|ENSG00000234741|dwEE	chr1	173865964	173866029	LARP7|HepG2	65
chr1	173865047	173866047	+	LAMTOR5-AS1|hela|ENSG00000234741|dwEE	chr1	173865856	173865897	U2AF1|HepG2	41
chr1	173865047	173866047	+	LAMTOR5-AS1|hela|ENSG00000234741|dwEE	chr1	173865168	173865184	SF3B4|HepG2	16
chr1	173865047	173866047	+	LAMTOR5-AS1|hela|ENSG00000234741|dwEE	chr1	173865968	173865976	LARP4|K562	8
chr1	173865047	173866047	+	LAMTOR5-AS1|hela|ENSG00000234741|dwEE	chr1	173865244	173865279	DDX42|K562	35
chr1	173865047	173866047	+	LAMTOR5-AS1|hela|ENSG00000234741|dwEE	chr1	173865394	173865416	PTBP1|HepG2	22
chr1	173865047	173866047	+	LAMTOR5-AS1|hela|ENSG00000234741|dwEE	chr1	173865623	173865676	HNRNPUL1|HepG2	53
chr1	173865047	173866047	+	LAMTOR5-AS1|hela|ENSG00000234741|dwEE	chr1	173865156	173865197	DHX30|K562	41
chr1	173865047	173866047	+	LAMTOR5-AS1|hela|ENSG00000234741|dwEE	chr1	173865974	173866025	ILF3|K562	51
chr1	173865047	173866047	+	LAMTOR5-AS1|hela|ENSG00000234741|dwEE	chr1	173865979	173866028	HNRNPK|HepG2	49
chr1	173865047	173866047	+	LAMTOR5-AS1|hela|ENSG00000234741|dwEE	chr1	173865160	173865194	MTPAP|K562	34
chr1	173865047	173866047	+	LAMTOR5-AS1|hela|ENSG00000234741|dwEE	chr1	173865965	173866026	RPS5|K562	61
chr1	173865047	173866047	+	LAMTOR5-AS1|hela|ENSG00000234741|dwEE	chr1	173865377	173865413	LARP7|HepG2	36
chr1	173865047	173866047	+	LAMTOR5-AS1|hela|ENSG00000234741|dwEE	chr1	173865427	173865447	KHSRP|K562	20
chr1	173865047	173866047	+	LAMTOR5-AS1|hela|ENSG00000234741|dwEE	chr1	173865415	173865432	TAF15|HepG2	17
chr1	173865047	173866047	+	LAMTOR5-AS1|hela|ENSG00000234741|dwEE	chr1	173865388	173865413	EIF3H|HepG2	25
chr1	173865047	173866047	+	LAMTOR5-AS1|hela|ENSG00000234741|dwEE	chr1	173865232	173865240	HNRNPA1|K562	8
chr1	173865047	173866047	+	LAMTOR5-AS1|hela|ENSG00000234741|dwEE	chr1	173865971	173866022	ILF3|K562	51
chr1	173865047	173866047	+	LAMTOR5-AS1|hela|ENSG00000234741|dwEE	chr1	173865639	173865659	BUD13|K562	20
chr1	173865047	173866047	+	LAMTOR5-AS1|hela|ENSG00000234741|dwEE	chr1	173865649	173865661	NOLC1|K562	12
chr1	173865047	173866047	+	LAMTOR5-AS1|hela|ENSG00000234741|dwEE	chr1	173865168	173865198	DHX30|K562	30
chr1	173865047	173866047	+	LAMTOR5-AS1|hela|ENSG00000234741|dwEE	chr1	173865419	173865425	RPS11|K562	6
chr1	173865047	173866047	+	LAMTOR5-AS1|hela|ENSG00000234741|dwEE	chr1	173865259	173865270	LARP4|HepG2	11
chr1	173865047	173866047	+	LAMTOR5-AS1|hela|ENSG00000234741|dwEE	chr1	173865228	173865231	ZNF622|K562	3
chr1	173865047	173866047	+	LAMTOR5-AS1|hela|ENSG00000234741|dwEE	chr1	173865865	173865890	UCHL5|K562	25
chr1	173865047	173866047	+	LAMTOR5-AS1|hela|ENSG00000234741|dwEE	chr1	173865986	173866025	RBM22|HepG2	39
chr1	173865047	173866047	+	LAMTOR5-AS1|hela|ENSG00000234741|dwEE	chr1	173865256	173865322	SF3B4|K562	66
chr1	173865047	173866047	+	LAMTOR5-AS1|hela|ENSG00000234741|dwEE	chr1	173865773	173865797	TARDBP|K562	24
chr1	173865047	173866047	+	LAMTOR5-AS1|hela|ENSG00000234741|dwEE	chr1	173865363	173865419	SRSF7|K562	56
chr1	173865047	173866047	+	LAMTOR5-AS1|hela|ENSG00000234741|dwEE	chr1	173865639	173865683	U2AF1|HepG2	44
chr1	173865047	173866047	+	LAMTOR5-AS1|hela|ENSG00000234741|dwEE	chr1	173865187	173865197	PRPF8|K562	10
chr1	173865047	173866047	+	LAMTOR5-AS1|hela|ENSG00000234741|dwEE	chr1	173865982	173866004	CSTF2T|K562	22
chr1	173865047	173866047	+	LAMTOR5-AS1|hela|ENSG00000234741|dwEE	chr1	173865152	173865173	POLR2G|HepG2	21
chr1	173865047	173866047	+	LAMTOR5-AS1|hela|ENSG00000234741|dwEE	chr1	173865514	173865531	SBDS|K562	17
chr1	173865047	173866047	+	LAMTOR5-AS1|hela|ENSG00000234741|dwEE	chr1	173865518	173865534	DDX6|K562	16
chr1	173865047	173866047	+	LAMTOR5-AS1|hela|ENSG00000234741|dwEE	chr1	173865966	173866026	FASTKD2|K562	60
chr1	173865047	173866047	+	LAMTOR5-AS1|hela|ENSG00000234741|dwEE	chr1	173865856	173865893	ZNF622|K562	37
chr1	173865047	173866047	+	LAMTOR5-AS1|hela|ENSG00000234741|dwEE	chr1	173865349	173865418	NPM1|K562	69
chr1	173865047	173866047	+	LAMTOR5-AS1|hela|ENSG00000234741|dwEE	chr1	173865152	173865197	PUS1|K562	45
chr1	173865047	173866047	+	LAMTOR5-AS1|hela|ENSG00000234741|dwEE	chr1	173865362	173865428	LARP7|K562	66
chr1	173865047	173866047	+	LAMTOR5-AS1|hela|ENSG00000234741|dwEE	chr1	173865413	173865420	HNRNPUL1|K562	7
chr1	173865047	173866047	+	LAMTOR5-AS1|hela|ENSG00000234741|dwEE	chr1	173865353	173865410	TARDBP|K562	57
chr1	173865047	173866047	+	LAMTOR5-AS1|hela|ENSG00000234741|dwEE	chr1	173865496	173865507	SUB1|HepG2	11
chr1	173865047	173866047	+	LAMTOR5-AS1|hela|ENSG00000234741|dwEE	chr1	173865856	173865859	IGF2BP1|K562	3
chr1	173865047	173866047	+	LAMTOR5-AS1|hela|ENSG00000234741|dwEE	chr1	173865967	173866019	UCHL5|K562	52
chr1	173865047	173866047	+	LAMTOR5-AS1|hela|ENSG00000234741|dwEE	chr1	173865167	173865192	NSUN2|K562	25
chr1	173865047	173866047	+	LAMTOR5-AS1|hela|ENSG00000234741|dwEE	chr1	173865504	173865546	BUD13|HepG2	42
chr1	173865047	173866047	+	LAMTOR5-AS1|hela|ENSG00000234741|dwEE	chr1	173865690	173865743	TARDBP|K562	53
chr1	173865047	173866047	+	LAMTOR5-AS1|hela|ENSG00000234741|dwEE	chr1	173865536	173865550	BUD13|K562	14
chr1	173865047	173866047	+	LAMTOR5-AS1|hela|ENSG00000234741|dwEE	chr1	173865860	173865890	METAP2|K562	30
chr1	173865047	173866047	+	LAMTOR5-AS1|hela|ENSG00000234741|dwEE	chr1	173865263	173865282	AGGF1|K562	19
chr1	173865047	173866047	+	LAMTOR5-AS1|hela|ENSG00000234741|dwEE	chr1	173865149	173865196	TIA1|HepG2	47
chr1	173865047	173866047	+	LAMTOR5-AS1|hela|ENSG00000234741|dwEE	chr1	173865996	173866027	NOLC1|HepG2	31
chr1	173865047	173866047	+	LAMTOR5-AS1|hela|ENSG00000234741|dwEE	chr1	173865424	173865431	TIA1|K562	7
chr1	173865047	173866047	+	LAMTOR5-AS1|hela|ENSG00000234741|dwEE	chr1	173865163	173865196	PRPF8|K562	33
chr1	173865047	173866047	+	LAMTOR5-AS1|hela|ENSG00000234741|dwEE	chr1	173865350	173865413	GPKOW|K562	63
chr1	173865047	173866047	+	LAMTOR5-AS1|hela|ENSG00000234741|dwEE	chr1	173865855	173865867	DDX55|K562	12
chr1	173865047	173866047	+	LAMTOR5-AS1|hela|ENSG00000234741|dwEE	chr1	173865348	173865415	SLBP|K562	67
chr1	173865047	173866047	+	LAMTOR5-AS1|hela|ENSG00000234741|dwEE	chr1	173865372	173865411	FASTKD2|HepG2	39
chr1	173865047	173866047	+	LAMTOR5-AS1|hela|ENSG00000234741|dwEE	chr1	173865355	173865412	HNRNPU|HepG2	57
chr1	173865047	173866047	+	LAMTOR5-AS1|hela|ENSG00000234741|dwEE	chr1	173865349	173865412	GNL3|K562	63
chr1	173865047	173866047	+	LAMTOR5-AS1|hela|ENSG00000234741|dwEE	chr1	173865965	173865971	TROVE2|HepG2	6
chr1	173865047	173866047	+	LAMTOR5-AS1|hela|ENSG00000234741|dwEE	chr1	173865502	173865526	TIA1|K562	24
chr1	173865047	173866047	+	LAMTOR5-AS1|hela|ENSG00000234741|dwEE	chr1	173865368	173865421	IGF2BP1|HepG2	53
chr1	173865047	173866047	+	LAMTOR5-AS1|hela|ENSG00000234741|dwEE	chr1	173865641	173865675	HNRNPUL1|K562	34
chr1	173865047	173866047	+	LAMTOR5-AS1|hela|ENSG00000234741|dwEE	chr1	173865266	173865270	TAF15|K562	4
chr1	173865047	173866047	+	LAMTOR5-AS1|hela|ENSG00000234741|dwEE	chr1	173865375	173865415	FTO|K562	40
chr1	173865047	173866047	+	LAMTOR5-AS1|hela|ENSG00000234741|dwEE	chr1	173865257	173865282	FAM120A|K562	25
chr1	173865047	173866047	+	LAMTOR5-AS1|hela|ENSG00000234741|dwEE	chr1	173865370	173865400	TROVE2|K562	30
chr1	173865047	173866047	+	LAMTOR5-AS1|hela|ENSG00000234741|dwEE	chr1	173865514	173865525	UCHL5|K562	11
chr1	173865047	173866047	+	LAMTOR5-AS1|hela|ENSG00000234741|dwEE	chr1	173865845	173866002	HNRNPU|HEK293T	157
chr1	173865047	173866047	+	LAMTOR5-AS1|hela|ENSG00000234741|dwEE	chr1	173865501	173865536	HNRNPL|K562	35
chr1	173865047	173866047	+	LAMTOR5-AS1|hela|ENSG00000234741|dwEE	chr1	173865145	173865182	TIAL1|HeLa	37
chr1	173865047	173866047	+	LAMTOR5-AS1|hela|ENSG00000234741|dwEE	chr1	173865627	173865678	MTPAP|K562	51
chr1	173865047	173866047	+	LAMTOR5-AS1|hela|ENSG00000234741|dwEE	chr1	173865589	173865642	ZC3H7B|HEK293	53
chr1	173865047	173866047	+	LAMTOR5-AS1|hela|ENSG00000234741|dwEE	chr1	173865626	173865676	FKBP4|HepG2	50
chr1	173865047	173866047	+	LAMTOR5-AS1|hela|ENSG00000234741|dwEE	chr1	173865362	173865427	IGF2BP3|HepG2	65
chr1	173865047	173866047	+	LAMTOR5-AS1|hela|ENSG00000234741|dwEE	chr1	173865845	173866002	NUDT21|HEK293	157
chr1	173865047	173866047	+	LAMTOR5-AS1|hela|ENSG00000234741|dwEE	chr1	173865858	173865862	YBX3|K562	4
chr1	173865047	173866047	+	LAMTOR5-AS1|hela|ENSG00000234741|dwEE	chr1	173865967	173865969	NOLC1|HepG2	2
chr1	173865047	173866047	+	LAMTOR5-AS1|hela|ENSG00000234741|dwEE	chr1	173865990	173866021	LARP4|HepG2	31
chr1	173865047	173866047	+	LAMTOR5-AS1|hela|ENSG00000234741|dwEE	chr1	173865168	173865189	NOL12|HepG2	21
chr1	173865047	173866047	+	LAMTOR5-AS1|hela|ENSG00000234741|dwEE	chr1	173865966	173866001	RBM22|K562	35
chr1	173865047	173866047	+	LAMTOR5-AS1|hela|ENSG00000234741|dwEE	chr1	173865623	173865641	HNRNPUL1|K562	18
chr1	173865047	173866047	+	LAMTOR5-AS1|hela|ENSG00000234741|dwEE	chr1	173865871	173865904	SF3B4|HepG2	33
chr1	173865047	173866047	+	LAMTOR5-AS1|hela|ENSG00000234741|dwEE	chr1	173865349	173865416	FASTKD2|K562	67
chr1	173865047	173866047	+	LAMTOR5-AS1|hela|ENSG00000234741|dwEE	chr1	173865721	173865747	KHSRP|K562	26
chr1	173865047	173866047	+	LAMTOR5-AS1|hela|ENSG00000234741|dwEE	chr1	173865228	173865230	DHX30|K562	2
chr1	173865047	173866047	+	LAMTOR5-AS1|hela|ENSG00000234741|dwEE	chr1	173865347	173865357	SMNDC1|K562	10
chr1	173865047	173866047	+	LAMTOR5-AS1|hela|ENSG00000234741|dwEE	chr1	173865891	173865895	YBX3|K562	4
chr1	173865047	173866047	+	LAMTOR5-AS1|hela|ENSG00000234741|dwEE	chr1	173865353	173865411	SMNDC1|HepG2	58
chr1	173865047	173866047	+	LAMTOR5-AS1|hela|ENSG00000234741|dwEE	chr1	173865163	173865192	RBM27|K562	29
chr1	173865047	173866047	+	LAMTOR5-AS1|hela|ENSG00000234741|dwEE	chr1	173865971	173865989	RBFOX2|K562	18
chr1	173865047	173866047	+	LAMTOR5-AS1|hela|ENSG00000234741|dwEE	chr1	173865264	173865282	ZNF622|K562	18
chr1	173865047	173866047	+	LAMTOR5-AS1|hela|ENSG00000234741|dwEE	chr1	173865413	173865427	LARP7|HepG2	14
chr1	173865047	173866047	+	LAMTOR5-AS1|hela|ENSG00000234741|dwEE	chr1	173865161	173865179	SF3B4|K562	18
chr1	173865047	173866047	+	LAMTOR5-AS1|hela|ENSG00000234741|dwEE	chr1	173865967	173866003	DKC1|HepG2	36
chr1	173865047	173866047	+	LAMTOR5-AS1|hela|ENSG00000234741|dwEE	chr1	173865415	173865426	FTO|K562	11
chr1	173865047	173866047	+	LAMTOR5-AS1|hela|ENSG00000234741|dwEE	chr1	173865133	173865174	DDX42|K562	41
chr1	173865047	173866047	+	LAMTOR5-AS1|hela|ENSG00000234741|dwEE	chr1	173865994	173866025	DDX6|HepG2	31
chr1	173865047	173866047	+	LAMTOR5-AS1|hela|ENSG00000234741|dwEE	chr1	173865631	173865675	SRSF1|HepG2	44
chr1	173865047	173866047	+	LAMTOR5-AS1|hela|ENSG00000234741|dwEE	chr1	173865242	173865312	BUD13|K562	70
chr1	173865047	173866047	+	LAMTOR5-AS1|hela|ENSG00000234741|dwEE	chr1	173865156	173865164	CSTF2T|K562	8
chr1	173865047	173866047	+	LAMTOR5-AS1|hela|ENSG00000234741|dwEE	chr1	173865359	173865430	UPF1|K562	71
chr1	173865047	173866047	+	LAMTOR5-AS1|hela|ENSG00000234741|dwEE	chr1	173865973	173866021	TNRC6A|K562	48
chr1	173865047	173866047	+	LAMTOR5-AS1|hela|ENSG00000234741|dwEE	chr1	173865158	173865196	UCHL5|K562	38
chr1	173865047	173866047	+	LAMTOR5-AS1|hela|ENSG00000234741|dwEE	chr1	173865394	173865401	SF3B4|K562	7
chr1	173865047	173866047	+	LAMTOR5-AS1|hela|ENSG00000234741|dwEE	chr1	173865537	173865547	ZNF622|K562	10
chr1	173865047	173866047	+	LAMTOR5-AS1|hela|ENSG00000234741|dwEE	chr1	173865156	173865197	PPIL4|K562	41
chr1	173865047	173866047	+	LAMTOR5-AS1|hela|ENSG00000234741|dwEE	chr1	173865633	173865674	RBM15|K562	41
chr1	173865047	173866047	+	LAMTOR5-AS1|hela|ENSG00000234741|dwEE	chr1	173865628	173865671	SRSF9|HepG2	43
chr1	173865047	173866047	+	LAMTOR5-AS1|hela|ENSG00000234741|dwEE	chr1	173865364	173865410	GTF2F1|HepG2	46
chr1	173865047	173866047	+	LAMTOR5-AS1|hela|ENSG00000234741|dwEE	chr1	173865508	173865535	LIN28B|K562	27
chr1	173865047	173866047	+	LAMTOR5-AS1|hela|ENSG00000234741|dwEE	chr1	173865185	173865197	DDX55|K562	12
chr1	173865047	173866047	+	LAMTOR5-AS1|hela|ENSG00000234741|dwEE	chr1	173865636	173865672	GTF2F1|K562	36
chr1	173865047	173866047	+	LAMTOR5-AS1|hela|ENSG00000234741|dwEE	chr1	173865628	173865674	U2AF1|K562	46
chr1	173865047	173866047	+	LAMTOR5-AS1|hela|ENSG00000234741|dwEE	chr1	173865617	173865682	RBFOX2|HepG2	65
chr1	173865047	173866047	+	LAMTOR5-AS1|hela|ENSG00000234741|dwEE	chr1	173865168	173865196	DDX6|HepG2	28
chr1	173865047	173866047	+	LAMTOR5-AS1|hela|ENSG00000234741|dwEE	chr1	173865169	173865192	DDX3X|HepG2	23
chr1	173865047	173866047	+	LAMTOR5-AS1|hela|ENSG00000234741|dwEE	chr1	173865882	173865894	CSTF2T|K562	12
chr1	173865047	173866047	+	LAMTOR5-AS1|hela|ENSG00000234741|dwEE	chr1	173865965	173865991	YWHAG|K562	26
chr1	173865047	173866047	+	LAMTOR5-AS1|hela|ENSG00000234741|dwEE	chr1	173865239	173865260	SRSF1|K562	21
chr1	173865047	173866047	+	LAMTOR5-AS1|hela|ENSG00000234741|dwEE	chr1	173865845	173866022	FMR1|HEK293	177
chr1	173865047	173866047	+	LAMTOR5-AS1|hela|ENSG00000234741|dwEE	chr1	173865228	173865237	TAF15|K562	9
chr1	173865047	173866047	+	LAMTOR5-AS1|hela|ENSG00000234741|dwEE	chr1	173865165	173865186	SF3B4|HepG2	21
chr1	173865047	173866047	+	LAMTOR5-AS1|hela|ENSG00000234741|dwEE	chr1	173865625	173865664	FUBP3|HepG2	39
chr1	173865047	173866047	+	LAMTOR5-AS1|hela|ENSG00000234741|dwEE	chr1	173865505	173865534	IGF2BP1|K562	29
chr1	173865047	173866047	+	LAMTOR5-AS1|hela|ENSG00000234741|dwEE	chr1	173865350	173865423	RBM27|K562	73
chr1	173865047	173866047	+	LAMTOR5-AS1|hela|ENSG00000234741|dwEE	chr1	173865389	173865418	PTBP1|K562	29
chr1	173865047	173866047	+	LAMTOR5-AS1|hela|ENSG00000234741|dwEE	chr1	173865511	173865536	GEMIN5|K562	25
chr1	173865047	173866047	+	LAMTOR5-AS1|hela|ENSG00000234741|dwEE	chr1	173865155	173865171	SF3B1|K562	16
chr1	173865047	173866047	+	LAMTOR5-AS1|hela|ENSG00000234741|dwEE	chr1	173865976	173866024	FXR1|K562	48
chr1	173865047	173866047	+	LAMTOR5-AS1|hela|ENSG00000234741|dwEE	chr1	173865627	173865686	PTBP1|HepG2	59
chr1	173865047	173866047	+	LAMTOR5-AS1|hela|ENSG00000234741|dwEE	chr1	173865969	173866026	AGGF1|HepG2	57
chr1	173865047	173866047	+	LAMTOR5-AS1|hela|ENSG00000234741|dwEE	chr1	173865509	173865521	HLTF|K562	12
chr1	173865047	173866047	+	LAMTOR5-AS1|hela|ENSG00000234741|dwEE	chr1	173865353	173865417	BUD13|K562	64
chr1	173865047	173866047	+	LAMTOR5-AS1|hela|ENSG00000234741|dwEE	chr1	173865860	173865878	TBRG4|K562	18
chr1	173865047	173866047	+	LAMTOR5-AS1|hela|ENSG00000234741|dwEE	chr1	173865589	173865642	CPSF3|HEK293	53
chr1	173865047	173866047	+	LAMTOR5-AS1|hela|ENSG00000234741|dwEE	chr1	173865351	173865421	AKAP8L|K562	70
chr1	173865047	173866047	+	LAMTOR5-AS1|hela|ENSG00000234741|dwEE	chr1	173865635	173865674	TBRG4|K562	39
chr1	173865047	173866047	+	LAMTOR5-AS1|hela|ENSG00000234741|dwEE	chr1	173865417	173865432	NOLC1|K562	15
chr1	173865047	173866047	+	LAMTOR5-AS1|hela|ENSG00000234741|dwEE	chr1	173865157	173865196	UPF1|K562	39
chr1	173865047	173866047	+	LAMTOR5-AS1|hela|ENSG00000234741|dwEE	chr1	173865625	173865672	METAP2|K562	47
chr1	173865047	173866047	+	LAMTOR5-AS1|hela|ENSG00000234741|dwEE	chr1	173865253	173865280	ZRANB2|K562	27
chr1	173865047	173866047	+	LAMTOR5-AS1|hela|ENSG00000234741|dwEE	chr1	173865625	173865682	XRCC6|HepG2	57
chr1	173865047	173866047	+	LAMTOR5-AS1|hela|ENSG00000234741|dwEE	chr1	173865264	173865304	SF3B1|K562	40
chr1	173865047	173866047	+	LAMTOR5-AS1|hela|ENSG00000234741|dwEE	chr1	173865153	173865190	CPSF6|K562	37
chr1	173865047	173866047	+	LAMTOR5-AS1|hela|ENSG00000234741|dwEE	chr1	173865481	173865502	NUDT21|HEK293	21
chr1	173865047	173866047	+	LAMTOR5-AS1|hela|ENSG00000234741|dwEE	chr1	173865845	173866002	LIN28A|HEK293	157
chr1	173865047	173866047	+	LAMTOR5-AS1|hela|ENSG00000234741|dwEE	chr1	173865261	173865274	LIN28B|K562	13
chr1	173865047	173866047	+	LAMTOR5-AS1|hela|ENSG00000234741|dwEE	chr1	173865476	173865492	NOLC1|K562	16
chr1	173865047	173866047	+	LAMTOR5-AS1|hela|ENSG00000234741|dwEE	chr1	173865413	173865441	RBM22|K562	28
chr1	173865047	173866047	+	LAMTOR5-AS1|hela|ENSG00000234741|dwEE	chr1	173865153	173865169	METAP2|K562	16
chr1	173865047	173866047	+	LAMTOR5-AS1|hela|ENSG00000234741|dwEE	chr1	173865984	173866032	IGF2BP1|HepG2	48
chr1	173865047	173866047	+	LAMTOR5-AS1|hela|ENSG00000234741|dwEE	chr1	173865354	173865406	SLTM|HepG2	52
chr1	173865047	173866047	+	LAMTOR5-AS1|hela|ENSG00000234741|dwEE	chr1	173865969	173866004	XRN2|HepG2	35
chr1	173865047	173866047	+	LAMTOR5-AS1|hela|ENSG00000234741|dwEE	chr1	173865491	173865537	BUD13|K562	46
chr1	173865047	173866047	+	LAMTOR5-AS1|hela|ENSG00000234741|dwEE	chr1	173865413	173865424	SRSF9|HepG2	11
chr1	173865047	173866047	+	LAMTOR5-AS1|hela|ENSG00000234741|dwEE	chr1	173865537	173865546	SRSF1|K562	9
chr1	173865047	173866047	+	LAMTOR5-AS1|hela|ENSG00000234741|dwEE	chr1	173865623	173865674	HNRNPM|HepG2	51
chr1	173865047	173866047	+	LAMTOR5-AS1|hela|ENSG00000234741|dwEE	chr1	173865987	173866024	EWSR1|K562	37
chr1	173865047	173866047	+	LAMTOR5-AS1|hela|ENSG00000234741|dwEE	chr1	173865360	173865381	AUH|HepG2	21
chr1	173865047	173866047	+	LAMTOR5-AS1|hela|ENSG00000234741|dwEE	chr1	173865267	173865279	METAP2|K562	12
chr1	173865047	173866047	+	LAMTOR5-AS1|hela|ENSG00000234741|dwEE	chr1	173865228	173865242	YBX3|K562	14
chr1	173865047	173866047	+	LAMTOR5-AS1|hela|ENSG00000234741|dwEE	chr1	173865373	173865402	DDX42|K562	29
chr1	173865047	173866047	+	LAMTOR5-AS1|hela|ENSG00000234741|dwEE	chr1	173865176	173865186	RPS3|HepG2	10
chr1	173865047	173866047	+	LAMTOR5-AS1|hela|ENSG00000234741|dwEE	chr1	173865621	173865669	SRSF7|HepG2	48
chr1	173865047	173866047	+	LAMTOR5-AS1|hela|ENSG00000234741|dwEE	chr1	173865966	173866027	RBM5|HepG2	61
chr1	173865047	173866047	+	LAMTOR5-AS1|hela|ENSG00000234741|dwEE	chr1	173865625	173865677	ILF3|HepG2	52
chr1	173865047	173866047	+	LAMTOR5-AS1|hela|ENSG00000234741|dwEE	chr1	173865228	173865241	PPIG|HepG2	13
chr1	173865047	173866047	+	LAMTOR5-AS1|hela|ENSG00000234741|dwEE	chr1	173865519	173865535	DDX55|K562	16
chr1	173865047	173866047	+	LAMTOR5-AS1|hela|ENSG00000234741|dwEE	chr1	173865845	173865982	NOP56|HEK293	137
chr1	173865047	173866047	+	LAMTOR5-AS1|hela|ENSG00000234741|dwEE	chr1	173865356	173865415	SF3A3|HepG2	59
chr1	173865047	173866047	+	LAMTOR5-AS1|hela|ENSG00000234741|dwEE	chr1	173865978	173866026	TAF15|HepG2	48
chr1	173865047	173866047	+	LAMTOR5-AS1|hela|ENSG00000234741|dwEE	chr1	173865168	173865194	KHDRBS1|K562	26
chr1	173865047	173866047	+	LAMTOR5-AS1|hela|ENSG00000234741|dwEE	chr1	173865982	173866003	CSTF2|HepG2	21
chr1	173865047	173866047	+	LAMTOR5-AS1|hela|ENSG00000234741|dwEE	chr1	173865784	173865822	CPSF7|HEK293	38
chr1	173865047	173866047	+	LAMTOR5-AS1|hela|ENSG00000234741|dwEE	chr1	173865532	173865545	UCHL5|HepG2	13
chr1	173865047	173866047	+	LAMTOR5-AS1|hela|ENSG00000234741|dwEE	chr1	173865415	173865426	LSM11|K562	11
chr1	173865047	173866047	+	LAMTOR5-AS1|hela|ENSG00000234741|dwEE	chr1	173865871	173865882	CPSF6|K562	11
chr1	173865047	173866047	+	LAMTOR5-AS1|hela|ENSG00000234741|dwEE	chr1	173865914	173865948	GTF2F1|K562	34
chr1	173865047	173866047	+	LAMTOR5-AS1|hela|ENSG00000234741|dwEE	chr1	173865262	173865280	RBFOX2|K562	18
chr1	173865047	173866047	+	LAMTOR5-AS1|hela|ENSG00000234741|dwEE	chr1	173865151	173865198	BUD13|K562	47
chr1	173865047	173866047	+	LAMTOR5-AS1|hela|ENSG00000234741|dwEE	chr1	173865629	173865674	SF3A3|HepG2	45
chr1	173865047	173866047	+	LAMTOR5-AS1|hela|ENSG00000234741|dwEE	chr1	173865153	173865197	GRWD1|HepG2	44
chr1	173865047	173866047	+	LAMTOR5-AS1|hela|ENSG00000234741|dwEE	chr1	173865228	173865242	UPF1|K562	14
chr1	173865047	173866047	+	LAMTOR5-AS1|hela|ENSG00000234741|dwEE	chr1	173865182	173865196	GTF2F1|K562	14
chr1	173865047	173866047	+	LAMTOR5-AS1|hela|ENSG00000234741|dwEE	chr1	173865969	173865977	XRCC6|HepG2	8
chr1	173865047	173866047	+	LAMTOR5-AS1|hela|ENSG00000234741|dwEE	chr1	173865409	173865430	PRPF8|K562	21
chr1	173865047	173866047	+	LAMTOR5-AS1|hela|ENSG00000234741|dwEE	chr1	173865496	173865537	SUB1|HepG2	41
chr1	173865047	173866047	+	LAMTOR5-AS1|hela|ENSG00000234741|dwEE	chr1	173865244	173865289	U2AF2|K562	45
chr1	173865047	173866047	+	LAMTOR5-AS1|hela|ENSG00000234741|dwEE	chr1	173865977	173866026	HNRNPUL1|K562	49
chr1	173865047	173866047	+	LAMTOR5-AS1|hela|ENSG00000234741|dwEE	chr1	173865631	173865655	CSTF2T|K562	24
chr1	173865047	173866047	+	LAMTOR5-AS1|hela|ENSG00000234741|dwEE	chr1	173865638	173865687	FUBP3|HepG2	49
chr1	173865047	173866047	+	LAMTOR5-AS1|hela|ENSG00000234741|dwEE	chr1	173865993	173866012	ZNF622|K562	19
chr1	173865047	173866047	+	LAMTOR5-AS1|hela|ENSG00000234741|dwEE	chr1	173865350	173865409	IGF2BP1|K562	59
chr1	173865047	173866047	+	LAMTOR5-AS1|hela|ENSG00000234741|dwEE	chr1	173865355	173865426	FXR1|K562	71
chr1	173865047	173866047	+	LAMTOR5-AS1|hela|ENSG00000234741|dwEE	chr1	173865356	173865421	RPS5|HepG2	65
chr1	173865047	173866047	+	LAMTOR5-AS1|hela|ENSG00000234741|dwEE	chr1	173865624	173865682	RPS3|K562	58
chr1	173865047	173866047	+	LAMTOR5-AS1|hela|ENSG00000234741|dwEE	chr1	173865367	173865377	PRPF8|K562	10
chr1	173865047	173866047	+	LAMTOR5-AS1|hela|ENSG00000234741|dwEE	chr1	173865661	173865676	NOLC1|K562	15
chr1	173865047	173866047	+	LAMTOR5-AS1|hela|ENSG00000234741|dwEE	chr1	173865273	173865279	YWHAG|K562	6
chr1	173865047	173866047	+	LAMTOR5-AS1|hela|ENSG00000234741|dwEE	chr1	173865244	173865285	U2AF2|K562	41
chr1	173865047	173866047	+	LAMTOR5-AS1|hela|ENSG00000234741|dwEE	chr1	173865905	173865935	SF3B4|K562	30
chr1	173865047	173866047	+	LAMTOR5-AS1|hela|ENSG00000234741|dwEE	chr1	173865236	173865282	SAFB2|K562	46
chr1	173865047	173866047	+	LAMTOR5-AS1|hela|ENSG00000234741|dwEE	chr1	173865362	173865413	HNRNPU|K562	51
chr1	173865047	173866047	+	LAMTOR5-AS1|hela|ENSG00000234741|dwEE	chr1	173865642	173865674	UPF1|K562	32
chr1	173865047	173866047	+	LAMTOR5-AS1|hela|ENSG00000234741|dwEE	chr1	173865968	173866012	DHX30|HepG2	44
chr1	173865047	173866047	+	LAMTOR5-AS1|hela|ENSG00000234741|dwEE	chr1	173865153	173865198	EIF3D|HepG2	45
chr1	173865047	173866047	+	LAMTOR5-AS1|hela|ENSG00000234741|dwEE	chr1	173865492	173865532	SRSF1|HepG2	40
chr1	173865047	173866047	+	LAMTOR5-AS1|hela|ENSG00000234741|dwEE	chr1	173865984	173866024	DDX3X|HepG2	40
chr1	173865047	173866047	+	LAMTOR5-AS1|hela|ENSG00000234741|dwEE	chr1	173865754	173865779	HNRNPM|K562	25
chr1	173865047	173866047	+	LAMTOR5-AS1|hela|ENSG00000234741|dwEE	chr1	173865967	173866021	MTPAP|K562	54
chr1	173865047	173866047	+	LAMTOR5-AS1|hela|ENSG00000234741|dwEE	chr1	173865863	173865894	GRWD1|HepG2	31
chr1	173865047	173866047	+	LAMTOR5-AS1|hela|ENSG00000234741|dwEE	chr1	173865352	173865410	SRSF7|HepG2	58
chr1	173865047	173866047	+	LAMTOR5-AS1|hela|ENSG00000234741|dwEE	chr1	173865627	173865671	AUH|K562	44
chr1	173865047	173866047	+	LAMTOR5-AS1|hela|ENSG00000234741|dwEE	chr1	173865278	173865342	HNRNPF|HEK293T	64
chr1	173865047	173866047	+	LAMTOR5-AS1|hela|ENSG00000234741|dwEE	chr1	173865350	173865415	MTPAP|K562	65
chr1	173865047	173866047	+	LAMTOR5-AS1|hela|ENSG00000234741|dwEE	chr1	173865163	173865197	EFTUD2|K562	34
chr1	173865047	173866047	+	LAMTOR5-AS1|hela|ENSG00000234741|dwEE	chr1	173865509	173865522	TNRC6A|K562	13
chr1	173865047	173866047	+	LAMTOR5-AS1|hela|ENSG00000234741|dwEE	chr1	173865348	173865412	GNL3|K562	64
chr1	173865047	173866047	+	LAMTOR5-AS1|hela|ENSG00000234741|dwEE	chr1	173865352	173865414	ILF3|K562	62
chr1	173865047	173866047	+	LAMTOR5-AS1|hela|ENSG00000234741|dwEE	chr1	173865964	173866028	NSUN2|K562	64
chr1	173865047	173866047	+	LAMTOR5-AS1|hela|ENSG00000234741|dwEE	chr1	173865977	173866017	UCHL5|K562	40
chr1	173865047	173866047	+	LAMTOR5-AS1|hela|ENSG00000234741|dwEE	chr1	173865933	173865947	TIA1|K562	14
chr1	173865047	173866047	+	LAMTOR5-AS1|hela|ENSG00000234741|dwEE	chr1	173865379	173865417	METAP2|K562	38
chr1	173865047	173866047	+	LAMTOR5-AS1|hela|ENSG00000234741|dwEE	chr1	173865236	173865283	AARS|K562	47
chr1	173865047	173866047	+	LAMTOR5-AS1|hela|ENSG00000234741|dwEE	chr1	173865967	173865978	RBM5|HepG2	11
chr1	173865047	173866047	+	LAMTOR5-AS1|hela|ENSG00000234741|dwEE	chr1	173865872	173865885	DDX42|K562	13
chr1	173865047	173866047	+	LAMTOR5-AS1|hela|ENSG00000234741|dwEE	chr1	173865625	173865681	BCCIP|HepG2	56
chr1	173865047	173866047	+	LAMTOR5-AS1|hela|ENSG00000234741|dwEE	chr1	173865541	173865546	DDX55|K562	5
chr1	173865047	173866047	+	LAMTOR5-AS1|hela|ENSG00000234741|dwEE	chr1	173865231	173865242	DDX6|K562	11
chr1	173865047	173866047	+	LAMTOR5-AS1|hela|ENSG00000234741|dwEE	chr1	173865624	173865682	NPM1|K562	58
chr1	173865047	173866047	+	LAMTOR5-AS1|hela|ENSG00000234741|dwEE	chr1	173865390	173865415	NOLC1|HepG2	25
chr1	173865047	173866047	+	LAMTOR5-AS1|hela|ENSG00000234741|dwEE	chr1	173865625	173865633	NOLC1|HepG2	8
chr1	173865047	173866047	+	LAMTOR5-AS1|hela|ENSG00000234741|dwEE	chr1	173865623	173865628	NOLC1|HepG2	5
chr1	173865047	173866047	+	LAMTOR5-AS1|hela|ENSG00000234741|dwEE	chr1	173865919	173865944	PRPF8|HepG2	25
chr1	173865047	173866047	+	LAMTOR5-AS1|hela|ENSG00000234741|dwEE	chr1	173865652	173865659	EWSR1|K562	7
chr1	173865047	173866047	+	LAMTOR5-AS1|hela|ENSG00000234741|dwEE	chr1	173865349	173865415	RPS5|K562	66
chr1	173865047	173866047	+	LAMTOR5-AS1|hela|ENSG00000234741|dwEE	chr1	173865350	173865359	UCHL5|K562	9
chr1	173865047	173866047	+	LAMTOR5-AS1|hela|ENSG00000234741|dwEE	chr1	173865914	173865940	U2AF2|HepG2	26
chr1	173865047	173866047	+	LAMTOR5-AS1|hela|ENSG00000234741|dwEE	chr1	173865187	173865197	DGCR8|HepG2	10
chr1	173865047	173866047	+	LAMTOR5-AS1|hela|ENSG00000234741|dwEE	chr1	173865358	173865427	RPS11|K562	69
chr1	173865047	173866047	+	LAMTOR5-AS1|hela|ENSG00000234741|dwEE	chr1	173865497	173865529	EFTUD2|K562	32
chr1	173865047	173866047	+	LAMTOR5-AS1|hela|ENSG00000234741|dwEE	chr1	173865358	173865402	NUDT21|HEK293	44
chr1	173865047	173866047	+	LAMTOR5-AS1|hela|ENSG00000234741|dwEE	chr1	173865359	173865394	PTBP1|HepG2	35
chr1	173865047	173866047	+	LAMTOR5-AS1|hela|ENSG00000234741|dwEE	chr1	173865243	173865275	SUB1|HepG2	32
chr1	173865047	173866047	+	LAMTOR5-AS1|hela|ENSG00000234741|dwEE	chr1	173865353	173865412	LARP7|HepG2	59
chr1	173865047	173866047	+	LAMTOR5-AS1|hela|ENSG00000234741|dwEE	chr1	173865627	173865680	TROVE2|K562	53
chr1	173865047	173866047	+	LAMTOR5-AS1|hela|ENSG00000234741|dwEE	chr1	173865535	173865539	TIA1|K562	4
chr1	173865047	173866047	+	LAMTOR5-AS1|hela|ENSG00000234741|dwEE	chr1	173865629	173865671	TAF15|K562	42
chr1	173865047	173866047	+	LAMTOR5-AS1|hela|ENSG00000234741|dwEE	chr1	173865589	173865642	NUDT21|HEK293	53
chr1	173865047	173866047	+	LAMTOR5-AS1|hela|ENSG00000234741|dwEE	chr1	173865245	173865282	HNRNPM|K562	37
chr1	173865047	173866047	+	LAMTOR5-AS1|hela|ENSG00000234741|dwEE	chr1	173866002	173866008	HNRNPL|K562	6
chr1	173865047	173866047	+	LAMTOR5-AS1|hela|ENSG00000234741|dwEE	chr1	173865151	173865198	EFTUD2|K562	47
chr1	173865047	173866047	+	LAMTOR5-AS1|hela|ENSG00000234741|dwEE	chr1	173865359	173865450	EFTUD2|K562	91
chr1	173865047	173866047	+	LAMTOR5-AS1|hela|ENSG00000234741|dwEE	chr1	173865845	173865982	FXR1|HEK293	137
chr1	173865047	173866047	+	LAMTOR5-AS1|hela|ENSG00000234741|dwEE	chr1	173865868	173865873	HNRNPA1|K562	5
chr1	173865047	173866047	+	LAMTOR5-AS1|hela|ENSG00000234741|dwEE	chr1	173865990	173866030	PTBP1|HepG2	40
chr1	173865047	173866047	+	LAMTOR5-AS1|hela|ENSG00000234741|dwEE	chr1	173865157	173865190	SRSF7|K562	33
chr1	173865047	173866047	+	LAMTOR5-AS1|hela|ENSG00000234741|dwEE	chr1	173865186	173865196	TNRC6A|K562	10
chr1	173865047	173866047	+	LAMTOR5-AS1|hela|ENSG00000234741|dwEE	chr1	173865358	173865382	AGO2|HEK293S	24
chr1	173865047	173866047	+	LAMTOR5-AS1|hela|ENSG00000234741|dwEE	chr1	173865364	173865411	U2AF2|HepG2	47
chr1	173865047	173866047	+	LAMTOR5-AS1|hela|ENSG00000234741|dwEE	chr1	173865351	173865411	DDX6|K562	60
chr1	173865047	173866047	+	LAMTOR5-AS1|hela|ENSG00000234741|dwEE	chr1	173865166	173865190	NKRF|HepG2	24
chr1	173865047	173866047	+	LAMTOR5-AS1|hela|ENSG00000234741|dwEE	chr1	173865636	173865675	AGGF1|HepG2	39
chr1	173865047	173866047	+	LAMTOR5-AS1|hela|ENSG00000234741|dwEE	chr1	173865970	173866026	LARP7|K562	56
chr1	173865047	173866047	+	LAMTOR5-AS1|hela|ENSG00000234741|dwEE	chr1	173865908	173865952	LARP7|K562	44
chr1	173865047	173866047	+	LAMTOR5-AS1|hela|ENSG00000234741|dwEE	chr1	173865630	173865676	RBM27|K562	46
chr1	173865047	173866047	+	LAMTOR5-AS1|hela|ENSG00000234741|dwEE	chr1	173865626	173865675	ILF3|HepG2	49
chr1	173865047	173866047	+	LAMTOR5-AS1|hela|ENSG00000234741|dwEE	chr1	173865269	173865281	UCHL5|K562	12
chr1	173865047	173866047	+	LAMTOR5-AS1|hela|ENSG00000234741|dwEE	chr1	173865862	173865884	SAFB2|K562	22
chr1	173865047	173866047	+	LAMTOR5-AS1|hela|ENSG00000234741|dwEE	chr1	173865632	173865675	RBM22|HepG2	43
chr1	173865047	173866047	+	LAMTOR5-AS1|hela|ENSG00000234741|dwEE	chr1	173866007	173866014	YWHAG|K562	7
chr1	173865047	173866047	+	LAMTOR5-AS1|hela|ENSG00000234741|dwEE	chr1	173865622	173865680	HNRNPUL1|HepG2	58
chr1	173865047	173866047	+	LAMTOR5-AS1|hela|ENSG00000234741|dwEE	chr1	173865269	173865322	SF3B4|K562	53
chr1	173865047	173866047	+	LAMTOR5-AS1|hela|ENSG00000234741|dwEE	chr1	173865859	173865893	AARS|K562	34
chr1	173865047	173866047	+	LAMTOR5-AS1|hela|ENSG00000234741|dwEE	chr1	173865873	173865881	YWHAG|K562	8
chr1	173865047	173866047	+	LAMTOR5-AS1|hela|ENSG00000234741|dwEE	chr1	173865970	173866016	DHX30|HepG2	46
chr1	173865047	173866047	+	LAMTOR5-AS1|hela|ENSG00000234741|dwEE	chr1	173865624	173865678	RPS5|HepG2	54
chr1	173865047	173866047	+	LAMTOR5-AS1|hela|ENSG00000234741|dwEE	chr1	173865401	173865425	SF3B4|K562	24
chr1	173865047	173866047	+	LAMTOR5-AS1|hela|ENSG00000234741|dwEE	chr1	173865373	173865417	SRSF1|HepG2	44
chr1	173865047	173866047	+	LAMTOR5-AS1|hela|ENSG00000234741|dwEE	chr1	173865156	173865196	LARP4|HepG2	40
chr1	173865047	173866047	+	LAMTOR5-AS1|hela|ENSG00000234741|dwEE	chr1	173865977	173866017	XPO5|HepG2	40
chr1	173865047	173866047	+	LAMTOR5-AS1|hela|ENSG00000234741|dwEE	chr1	173865933	173865938	SF3B4|K562	5
chr1	173865047	173866047	+	LAMTOR5-AS1|hela|ENSG00000234741|dwEE	chr1	173865965	173866017	NPM1|K562	52
chr1	173865047	173866047	+	LAMTOR5-AS1|hela|ENSG00000234741|dwEE	chr1	173865976	173866025	DDX3X|HepG2	49
chr1	173865047	173866047	+	LAMTOR5-AS1|hela|ENSG00000234741|dwEE	chr1	173865628	173865673	LIN28B|K562	45
chr1	173865047	173866047	+	LAMTOR5-AS1|hela|ENSG00000234741|dwEE	chr1	173865980	173866020	RBM15|K562	40
chr1	173865047	173866047	+	LAMTOR5-AS1|hela|ENSG00000234741|dwEE	chr1	173865415	173865429	NOLC1|HepG2	14
chr1	173865047	173866047	+	LAMTOR5-AS1|hela|ENSG00000234741|dwEE	chr1	173865970	173866014	SF3B4|K562	44
chr1	173865047	173866047	+	LAMTOR5-AS1|hela|ENSG00000234741|dwEE	chr1	173865510	173865534	PUS1|K562	24
chr1	173865047	173866047	+	LAMTOR5-AS1|hela|ENSG00000234741|dwEE	chr1	173865982	173866022	DROSHA|K562	40
chr1	173865047	173866047	+	LAMTOR5-AS1|hela|ENSG00000234741|dwEE	chr1	173865926	173865942	U2AF2|HepG2	16
chr1	173865047	173866047	+	LAMTOR5-AS1|hela|ENSG00000234741|dwEE	chr1	173865872	173865906	EFTUD2|K562	34
chr1	173865047	173866047	+	LAMTOR5-AS1|hela|ENSG00000234741|dwEE	chr1	173865628	173865655	HNRNPU|K562	27
chr1	173865047	173866047	+	LAMTOR5-AS1|hela|ENSG00000234741|dwEE	chr1	173865164	173865194	DDX3X|HepG2	30
chr1	173865047	173866047	+	LAMTOR5-AS1|hela|ENSG00000234741|dwEE	chr1	173865361	173865412	XPO5|HepG2	51
chr1	173865047	173866047	+	LAMTOR5-AS1|hela|ENSG00000234741|dwEE	chr1	173865982	173866028	HLTF|K562	46
chr1	173865047	173866047	+	LAMTOR5-AS1|hela|ENSG00000234741|dwEE	chr1	173865543	173865545	UCHL5|K562	2
chr1	173865047	173866047	+	LAMTOR5-AS1|hela|ENSG00000234741|dwEE	chr1	173865984	173866018	ILF3|HepG2	34
chr1	173865047	173866047	+	LAMTOR5-AS1|hela|ENSG00000234741|dwEE	chr1	173865349	173865376	LARP4|K562	27
chr1	173865047	173866047	+	LAMTOR5-AS1|hela|ENSG00000234741|dwEE	chr1	173865863	173865898	EIF4G2|K562	35
chr1	173865047	173866047	+	LAMTOR5-AS1|hela|ENSG00000234741|dwEE	chr1	173865981	173866031	LARP7|K562	50
chr1	173865047	173866047	+	LAMTOR5-AS1|hela|ENSG00000234741|dwEE	chr1	173865358	173865402	HNRNPM|HEK293T	44
chr1	173865047	173866047	+	LAMTOR5-AS1|hela|ENSG00000234741|dwEE	chr1	173865990	173866018	NPM1|K562	28
chr1	173865047	173866047	+	LAMTOR5-AS1|hela|ENSG00000234741|dwEE	chr1	173865985	173866021	XRN2|HepG2	36
chr1	173865047	173866047	+	LAMTOR5-AS1|hela|ENSG00000234741|dwEE	chr1	173865352	173865415	BUD13|K562	63
chr1	173865047	173866047	+	LAMTOR5-AS1|hela|ENSG00000234741|dwEE	chr1	173865963	173866011	GNL3|K562	48
chr1	173865047	173866047	+	LAMTOR5-AS1|hela|ENSG00000234741|dwEE	chr1	173865341	173865425	CSTF2T|K562	84
chr1	173865047	173866047	+	LAMTOR5-AS1|hela|ENSG00000234741|dwEE	chr1	173865629	173865678	RBFOX2|K562	49
chr1	173865047	173866047	+	LAMTOR5-AS1|hela|ENSG00000234741|dwEE	chr1	173865447	173865463	KHSRP|K562	16
chr1	173865047	173866047	+	LAMTOR5-AS1|hela|ENSG00000234741|dwEE	chr1	173865998	173866012	UPF1|K562	14
chr1	173865047	173866047	+	LAMTOR5-AS1|hela|ENSG00000234741|dwEE	chr1	173865278	173865282	DDX55|K562	4
chr1	173865047	173866047	+	LAMTOR5-AS1|hela|ENSG00000234741|dwEE	chr1	173865253	173865276	AGGF1|K562	23
chr1	173865047	173866047	+	LAMTOR5-AS1|hela|ENSG00000234741|dwEE	chr1	173865142	173865172	TIA1|K562	30
chr1	173865047	173866047	+	LAMTOR5-AS1|hela|ENSG00000234741|dwEE	chr1	173865982	173866025	LARP7|HepG2	43
chr1	173865047	173866047	+	LAMTOR5-AS1|hela|ENSG00000234741|dwEE	chr1	173865150	173865173	SLTM|K562	23
chr1	173865047	173866047	+	LAMTOR5-AS1|hela|ENSG00000234741|dwEE	chr1	173865972	173866020	EXOSC5|K562	48
chr1	173865047	173866047	+	LAMTOR5-AS1|hela|ENSG00000234741|dwEE	chr1	173865361	173865432	SERBP1|K562	71
chr1	173865047	173866047	+	LAMTOR5-AS1|hela|ENSG00000234741|dwEE	chr1	173865168	173865192	PPIG|HepG2	24
chr1	173865047	173866047	+	LAMTOR5-AS1|hela|ENSG00000234741|dwEE	chr1	173865859	173865891	GRWD1|HepG2	32
chr1	173865047	173866047	+	LAMTOR5-AS1|hela|ENSG00000234741|dwEE	chr1	173865645	173865648	NOLC1|HepG2	3
chr1	173865047	173866047	+	LAMTOR5-AS1|hela|ENSG00000234741|dwEE	chr1	173865499	173865541	RBM15|K562	42
chr1	173865047	173866047	+	LAMTOR5-AS1|hela|ENSG00000234741|dwEE	chr1	173865677	173865686	DKC1|HepG2	9
chr1	173865047	173866047	+	LAMTOR5-AS1|hela|ENSG00000234741|dwEE	chr1	173865364	173865410	YWHAG|K562	46
chr1	173865047	173866047	+	LAMTOR5-AS1|hela|ENSG00000234741|dwEE	chr1	173865182	173865195	FXR1|K562	13
chr1	173865047	173866047	+	LAMTOR5-AS1|hela|ENSG00000234741|dwEE	chr1	173865981	173866008	SF3B4|K562	27
chr1	173865047	173866047	+	LAMTOR5-AS1|hela|ENSG00000234741|dwEE	chr1	173865859	173865863	YBX3|K562	4
chr1	173865047	173866047	+	LAMTOR5-AS1|hela|ENSG00000234741|dwEE	chr1	173865978	173866027	RBM5|HepG2	49
chr1	173865047	173866047	+	LAMTOR5-AS1|hela|ENSG00000234741|dwEE	chr1	173865845	173866002	IGF2BP1|HEK293	157
chr1	173865047	173866047	+	LAMTOR5-AS1|hela|ENSG00000234741|dwEE	chr1	173865627	173865675	HNRNPK|K562	48
chr1	173865047	173866047	+	LAMTOR5-AS1|hela|ENSG00000234741|dwEE	chr1	173865968	173866015	GTF2F1|K562	47
chr1	173865047	173866047	+	LAMTOR5-AS1|hela|ENSG00000234741|dwEE	chr1	173865628	173865682	ILF3|K562	54
chr1	173865047	173866047	+	LAMTOR5-AS1|hela|ENSG00000234741|dwEE	chr1	173865636	173865675	BUD13|HepG2	39
chr1	173865047	173866047	+	LAMTOR5-AS1|hela|ENSG00000234741|dwEE	chr1	173865855	173865858	SLBP|K562	3
chr1	173865047	173866047	+	LAMTOR5-AS1|hela|ENSG00000234741|dwEE	chr1	173865366	173865418	LARP4|HepG2	52
chr1	173865047	173866047	+	LAMTOR5-AS1|hela|ENSG00000234741|dwEE	chr1	173865152	173865162	BUD13|K562	10
chr1	173865047	173866047	+	LAMTOR5-AS1|hela|ENSG00000234741|dwEE	chr1	173865146	173865197	BUD13|HepG2	51
chr1	173865047	173866047	+	LAMTOR5-AS1|hela|ENSG00000234741|dwEE	chr1	173865916	173865952	CSTF2T|HepG2	36
chr1	173865047	173866047	+	LAMTOR5-AS1|hela|ENSG00000234741|dwEE	chr1	173865349	173865415	NPM1|K562	66
chr1	173865047	173866047	+	LAMTOR5-AS1|hela|ENSG00000234741|dwEE	chr1	173865356	173865409	TAF15|K562	53
chr1	173865047	173866047	+	LAMTOR5-AS1|hela|ENSG00000234741|dwEE	chr1	173865363	173865411	FAM120A|HepG2	48
chr1	173865047	173866047	+	LAMTOR5-AS1|hela|ENSG00000234741|dwEE	chr1	173865480	173865492	YBX3|K562	12
chr1	173865047	173866047	+	LAMTOR5-AS1|hela|ENSG00000234741|dwEE	chr1	173865357	173865364	SMNDC1|K562	7
chr1	173865047	173866047	+	LAMTOR5-AS1|hela|ENSG00000234741|dwEE	chr1	173865640	173865665	PPIG|HepG2	25
chr1	173865047	173866047	+	LAMTOR5-AS1|hela|ENSG00000234741|dwEE	chr1	173865253	173865278	DDX24|K562	25
chr1	173865047	173866047	+	LAMTOR5-AS1|hela|ENSG00000234741|dwEE	chr1	173865353	173865417	CPSF6|K562	64
chr1	173865047	173866047	+	LAMTOR5-AS1|hela|ENSG00000234741|dwEE	chr1	173865627	173865678	SUGP2|HepG2	51
chr1	173865047	173866047	+	LAMTOR5-AS1|hela|ENSG00000234741|dwEE	chr1	173865638	173865681	GRSF1|HepG2	43
chr1	173865047	173866047	+	LAMTOR5-AS1|hela|ENSG00000234741|dwEE	chr1	173865972	173866009	MTPAP|K562	37
chr1	173865047	173866047	+	LAMTOR5-AS1|hela|ENSG00000234741|dwEE	chr1	173865152	173865177	CPSF6|K562	25
chr1	173865047	173866047	+	LAMTOR5-AS1|hela|ENSG00000234741|dwEE	chr1	173865621	173865671	SFPQ|HepG2	50
chr1	173865047	173866047	+	LAMTOR5-AS1|hela|ENSG00000234741|dwEE	chr1	173865628	173865671	TBRG4|HepG2	43
chr1	173865047	173866047	+	LAMTOR5-AS1|hela|ENSG00000234741|dwEE	chr1	173865154	173865162	DDX6|K562	8
chr1	173865047	173866047	+	LAMTOR5-AS1|hela|ENSG00000234741|dwEE	chr1	173865175	173865181	TROVE2|K562	6
chr1	173865047	173866047	+	LAMTOR5-AS1|hela|ENSG00000234741|dwEE	chr1	173865347	173865410	TBRG4|K562	63
chr1	173865047	173866047	+	LAMTOR5-AS1|hela|ENSG00000234741|dwEE	chr1	173865361	173865415	SUPV3L1|HepG2	54
chr1	173865047	173866047	+	LAMTOR5-AS1|hela|ENSG00000234741|dwEE	chr1	173865361	173865408	GRSF1|HepG2	47
chr1	173865047	173866047	+	LAMTOR5-AS1|hela|ENSG00000234741|dwEE	chr1	173865642	173865677	DKC1|HepG2	35
chr1	173865047	173866047	+	LAMTOR5-AS1|hela|ENSG00000234741|dwEE	chr1	173865479	173865533	PRPF8|K562	54
chr1	173865047	173866047	+	LAMTOR5-AS1|hela|ENSG00000234741|dwEE	chr1	173865532	173865548	ZRANB2|K562	16
chr1	173865047	173866047	+	LAMTOR5-AS1|hela|ENSG00000234741|dwEE	chr1	173865628	173865680	PPIL4|K562	52
chr1	173865047	173866047	+	LAMTOR5-AS1|hela|ENSG00000234741|dwEE	chr1	173865622	173865673	SLTM|HepG2	51
chr1	173865047	173866047	+	LAMTOR5-AS1|hela|ENSG00000234741|dwEE	chr1	173865994	173866021	SMNDC1|K562	27
chr1	173865047	173866047	+	LAMTOR5-AS1|hela|ENSG00000234741|dwEE	chr1	173865512	173865527	DDX3X|K562	15
chr1	173865047	173866047	+	LAMTOR5-AS1|hela|ENSG00000234741|dwEE	chr1	173865358	173865378	PTBP1|K562	20
chr1	173865047	173866047	+	LAMTOR5-AS1|hela|ENSG00000234741|dwEE	chr1	173865370	173865412	HNRNPA1|HepG2	42
chr1	173865047	173866047	+	LAMTOR5-AS1|hela|ENSG00000234741|dwEE	chr1	173865626	173865680	CSTF2|HepG2	54
chr1	173865047	173866047	+	LAMTOR5-AS1|hela|ENSG00000234741|dwEE	chr1	173865629	173865668	HNRNPA1|HepG2	39
chr1	173865047	173866047	+	LAMTOR5-AS1|hela|ENSG00000234741|dwEE	chr1	173865350	173865413	XRCC6|HepG2	63
chr1	173865047	173866047	+	LAMTOR5-AS1|hela|ENSG00000234741|dwEE	chr1	173865905	173865938	DDX59|HepG2	33
chr1	173865047	173866047	+	LAMTOR5-AS1|hela|ENSG00000234741|dwEE	chr1	173865349	173865411	HNRNPA1|K562	62
chr1	173865047	173866047	+	LAMTOR5-AS1|hela|ENSG00000234741|dwEE	chr1	173865635	173865685	DGCR8|HepG2	50
chr1	173865047	173866047	+	LAMTOR5-AS1|hela|ENSG00000234741|dwEE	chr1	173865991	173866025	TROVE2|K562	34
chr1	173865047	173866047	+	LAMTOR5-AS1|hela|ENSG00000234741|dwEE	chr1	173865537	173865548	SUB1|HepG2	11
chr1	173865047	173866047	+	LAMTOR5-AS1|hela|ENSG00000234741|dwEE	chr1	173865233	173865269	UCHL5|HepG2	36
chr1	173865047	173866047	+	LAMTOR5-AS1|hela|ENSG00000234741|dwEE	chr1	173865353	173865415	AARS|K562	62
chr1	173865047	173866047	+	LAMTOR5-AS1|hela|ENSG00000234741|dwEE	chr1	173865153	173865198	BUD13|HepG2	45
chr1	173865047	173866047	+	LAMTOR5-AS1|hela|ENSG00000234741|dwEE	chr1	173865162	173865200	GEMIN5|K562	38
chr1	173865047	173866047	+	LAMTOR5-AS1|hela|ENSG00000234741|dwEE	chr1	173865917	173865940	GTF2F1|HepG2	23
chr1	173865047	173866047	+	LAMTOR5-AS1|hela|ENSG00000234741|dwEE	chr1	173865476	173865505	SF3B1|K562	29
chr1	173865047	173866047	+	LAMTOR5-AS1|hela|ENSG00000234741|dwEE	chr1	173865509	173865510	FXR2|K562	1
chr1	173865047	173866047	+	LAMTOR5-AS1|hela|ENSG00000234741|dwEE	chr1	173865633	173865674	ILF3|K562	41
chr1	173865047	173866047	+	LAMTOR5-AS1|hela|ENSG00000234741|dwEE	chr1	173865917	173865941	U2AF1|HepG2	24
chr1	173865047	173866047	+	LAMTOR5-AS1|hela|ENSG00000234741|dwEE	chr1	173865624	173865681	NKRF|HepG2	57
chr1	173865047	173866047	+	LAMTOR5-AS1|hela|ENSG00000234741|dwEE	chr1	173865623	173865678	LARP7|HepG2	55
chr1	173865047	173866047	+	LAMTOR5-AS1|hela|ENSG00000234741|dwEE	chr1	173865357	173865422	HNRNPK|K562	65
chr1	173865047	173866047	+	LAMTOR5-AS1|hela|ENSG00000234741|dwEE	chr1	173865463	173865473	KHSRP|K562	10
chr1	173865047	173866047	+	LAMTOR5-AS1|hela|ENSG00000234741|dwEE	chr1	173865359	173865378	UCHL5|K562	19
chr1	173865047	173866047	+	LAMTOR5-AS1|hela|ENSG00000234741|dwEE	chr1	173865363	173865417	SF3B1|K562	54
chr1	173865047	173866047	+	LAMTOR5-AS1|hela|ENSG00000234741|dwEE	chr1	173865977	173865993	NOLC1|HepG2	16
chr1	173865047	173866047	+	LAMTOR5-AS1|hela|ENSG00000234741|dwEE	chr1	173865381	173865388	PPIG|HepG2	7
chr1	173865047	173866047	+	LAMTOR5-AS1|hela|ENSG00000234741|dwEE	chr1	173865784	173865822	HNRNPA2B1|HEK293T	38
chr1	173865047	173866047	+	LAMTOR5-AS1|hela|ENSG00000234741|dwEE	chr1	173865162	173865187	DDX6|K562	25
chr1	173865047	173866047	+	LAMTOR5-AS1|hela|ENSG00000234741|dwEE	chr1	173865630	173865671	PPIG|HepG2	41
chr1	173865047	173866047	+	LAMTOR5-AS1|hela|ENSG00000234741|dwEE	chr1	173865246	173865274	DDX55|K562	28
chr1	173865047	173866047	+	LAMTOR5-AS1|hela|ENSG00000234741|dwEE	chr1	173865514	173865522	PPIL4|K562	8
chr1	173865047	173866047	+	LAMTOR5-AS1|hela|ENSG00000234741|dwEE	chr1	173865612	173865677	PCBP2|HepG2	65
chr1	173865047	173866047	+	LAMTOR5-AS1|hela|ENSG00000234741|dwEE	chr1	173865966	173866027	RPS11|K562	61
chr1	173865047	173866047	+	LAMTOR5-AS1|hela|ENSG00000234741|dwEE	chr1	173865360	173865414	LARP7|K562	54
chr1	173865047	173866047	+	LAMTOR5-AS1|hela|ENSG00000234741|dwEE	chr1	173865351	173865376	ZRANB2|K562	25
chr1	173865047	173866047	+	LAMTOR5-AS1|hela|ENSG00000234741|dwEE	chr1	173865856	173865896	FAM120A|K562	40
chr1	173865047	173866047	+	LAMTOR5-AS1|hela|ENSG00000234741|dwEE	chr1	173865589	173865642	C17orf85|HEK293	53
chr1	173865047	173866047	+	LAMTOR5-AS1|hela|ENSG00000234741|dwEE	chr1	173865989	173866026	AKAP8L|K562	37
chr1	173865047	173866047	+	LAMTOR5-AS1|hela|ENSG00000234741|dwEE	chr1	173865388	173865415	DKC1|HepG2	27
chr1	173865047	173866047	+	LAMTOR5-AS1|hela|ENSG00000234741|dwEE	chr1	173865845	173866022	C17orf85|HEK293	177
chr1	173865047	173866047	+	LAMTOR5-AS1|hela|ENSG00000234741|dwEE	chr1	173865916	173865951	HNRNPM|K562	35
chr1	173865047	173866047	+	LAMTOR5-AS1|hela|ENSG00000234741|dwEE	chr1	173865164	173865196	MTPAP|K562	32
chr1	173865047	173866047	+	LAMTOR5-AS1|hela|ENSG00000234741|dwEE	chr1	173865935	173865938	SF3B4|K562	3
chr1	173865047	173866047	+	LAMTOR5-AS1|hela|ENSG00000234741|dwEE	chr1	173865257	173865290	PRPF8|K562	33
chr1	173865047	173866047	+	LAMTOR5-AS1|hela|ENSG00000234741|dwEE	chr1	173865151	173865178	XRN2|HepG2	27
chr1	173865047	173866047	+	LAMTOR5-AS1|hela|ENSG00000234741|dwEE	chr1	173865242	173865264	ZNF622|K562	22
chr1	173865047	173866047	+	LAMTOR5-AS1|hela|ENSG00000234741|dwEE	chr1	173865250	173865279	DDX42|K562	29
chr1	173865047	173866047	+	LAMTOR5-AS1|hela|ENSG00000234741|dwEE	chr1	173865633	173865674	EWSR1|K562	41
chr1	173865047	173866047	+	LAMTOR5-AS1|hela|ENSG00000234741|dwEE	chr1	173865589	173865642	FMR1|HEK293	53
chr1	173865047	173866047	+	LAMTOR5-AS1|hela|ENSG00000234741|dwEE	chr1	173865229	173865274	SAFB2|K562	45
chr1	173865047	173866047	+	LAMTOR5-AS1|hela|ENSG00000234741|dwEE	chr1	173865861	173865894	SRSF1|HepG2	33
chr1	173865047	173866047	+	LAMTOR5-AS1|hela|ENSG00000234741|dwEE	chr1	173865353	173865417	DDX59|HepG2	64
chr1	173865047	173866047	+	LAMTOR5-AS1|hela|ENSG00000234741|dwEE	chr1	173865983	173866014	SMNDC1|K562	31
chr1	173865047	173866047	+	LAMTOR5-AS1|hela|ENSG00000234741|dwEE	chr1	173865377	173865410	PRPF8|K562	33
chr1	173865047	173866047	+	LAMTOR5-AS1|hela|ENSG00000234741|dwEE	chr1	173865540	173865546	NOLC1|K562	6
chr1	173865047	173866047	+	LAMTOR5-AS1|hela|ENSG00000234741|dwEE	chr1	173865373	173865417	NOLC1|K562	44
chr1	173865047	173866047	+	LAMTOR5-AS1|hela|ENSG00000234741|dwEE	chr1	173865378	173865416	DKC1|HepG2	38
chr1	173865047	173866047	+	LAMTOR5-AS1|hela|ENSG00000234741|dwEE	chr1	173865148	173865194	SAFB2|K562	46
chr1	173865047	173866047	+	LAMTOR5-AS1|hela|ENSG00000234741|dwEE	chr1	173865983	173865990	LIN28B|HepG2	7
chr1	173865047	173866047	+	LAMTOR5-AS1|hela|ENSG00000234741|dwEE	chr1	173865131	173865194	PRPF8|HepG2	63
chr1	173865047	173866047	+	LAMTOR5-AS1|hela|ENSG00000234741|dwEE	chr1	173865634	173865671	XPO5|HepG2	37
chr1	173865047	173866047	+	LAMTOR5-AS1|hela|ENSG00000234741|dwEE	chr1	173865248	173865283	DDX6|K562	35
chr1	173865047	173866047	+	LAMTOR5-AS1|hela|ENSG00000234741|dwEE	chr1	173865637	173865672	XPO5|HepG2	35
chr1	173865047	173866047	+	LAMTOR5-AS1|hela|ENSG00000234741|dwEE	chr1	173865845	173866022	AGO2|HEK293S	177
chr1	173865047	173866047	+	LAMTOR5-AS1|hela|ENSG00000234741|dwEE	chr1	173865360	173865416	FXR1|K562	56
chr1	173865047	173866047	+	LAMTOR5-AS1|hela|ENSG00000234741|dwEE	chr1	173865718	173865732	KHSRP|K562	14
chr1	173865047	173866047	+	LAMTOR5-AS1|hela|ENSG00000234741|dwEE	chr1	173865858	173865896	HNRNPU|K562	38
chr1	173865047	173866047	+	LAMTOR5-AS1|hela|ENSG00000234741|dwEE	chr1	173865920	173865945	FXR2|K562	25
chr1	173865047	173866047	+	LAMTOR5-AS1|hela|ENSG00000234741|dwEE	chr1	173865967	173866029	KHDRBS1|K562	62
chr1	173865047	173866047	+	LAMTOR5-AS1|hela|ENSG00000234741|dwEE	chr1	173865857	173865896	DDX55|K562	39
chr1	173865047	173866047	+	LAMTOR5-AS1|hela|ENSG00000234741|dwEE	chr1	173865228	173865251	CPSF6|K562	23
chr1	173865047	173866047	+	LAMTOR5-AS1|hela|ENSG00000234741|dwEE	chr1	173865156	173865168	DDX55|K562	12
chr1	173865047	173866047	+	LAMTOR5-AS1|hela|ENSG00000234741|dwEE	chr1	173865152	173865185	SUGP2|HepG2	33
chr1	173865047	173866047	+	LAMTOR5-AS1|hela|ENSG00000234741|dwEE	chr1	173865380	173865416	RBFOX2|K562	36
chr1	173865047	173866047	+	LAMTOR5-AS1|hela|ENSG00000234741|dwEE	chr1	173865845	173866022	AGO2|HEK293	177
chr1	173865047	173866047	+	LAMTOR5-AS1|hela|ENSG00000234741|dwEE	chr1	173865417	173865459	PRPF8|HepG2	42
chr1	173865047	173866047	+	LAMTOR5-AS1|hela|ENSG00000234741|dwEE	chr1	173865349	173865412	RBM5|HepG2	63
chr1	173865047	173866047	+	LAMTOR5-AS1|hela|ENSG00000234741|dwEE	chr1	173865721	173865742	CPSF7|HEK293	21
chr1	173865047	173866047	+	LAMTOR5-AS1|hela|ENSG00000234741|dwEE	chr1	173865985	173866029	RPS3|HepG2	44
chr1	173865047	173866047	+	LAMTOR5-AS1|hela|ENSG00000234741|dwEE	chr1	173865161	173865194	HNRNPU|HepG2	33
chr1	173865047	173866047	+	LAMTOR5-AS1|hela|ENSG00000234741|dwEE	chr1	173865370	173865406	RPS3|HepG2	36
chr1	173865047	173866047	+	LAMTOR5-AS1|hela|ENSG00000234741|dwEE	chr1	173865477	173865547	PPIG|HepG2	70
chr1	173865047	173866047	+	LAMTOR5-AS1|hela|ENSG00000234741|dwEE	chr1	173865868	173865892	HNRNPA1|K562	24
chr1	173865047	173866047	+	LAMTOR5-AS1|hela|ENSG00000234741|dwEE	chr1	173865966	173866032	TARDBP|K562	66
chr1	173865047	173866047	+	LAMTOR5-AS1|hela|ENSG00000234741|dwEE	chr1	173865631	173865675	PPIL4|K562	44
chr1	173865047	173866047	+	LAMTOR5-AS1|hela|ENSG00000234741|dwEE	chr1	173865995	173866013	LSM11|K562	18
chr1	173865047	173866047	+	LAMTOR5-AS1|hela|ENSG00000234741|dwEE	chr1	173865519	173865534	RBM15|K562	15
chr1	173865047	173866047	+	LAMTOR5-AS1|hela|ENSG00000234741|dwEE	chr1	173865157	173865194	TAF15|HepG2	37
chr1	173865047	173866047	+	LAMTOR5-AS1|hela|ENSG00000234741|dwEE	chr1	173865977	173866019	SUGP2|HepG2	42
chr1	173865047	173866047	+	LAMTOR5-AS1|hela|ENSG00000234741|dwEE	chr1	173865262	173865280	LSM11|K562	18
chr1	173865047	173866047	+	LAMTOR5-AS1|hela|ENSG00000234741|dwEE	chr1	173865349	173865365	SMNDC1|K562	16
chr1	173865047	173866047	+	LAMTOR5-AS1|hela|ENSG00000234741|dwEE	chr1	173865364	173865397	XRN2|HepG2	33
chr1	173865047	173866047	+	LAMTOR5-AS1|hela|ENSG00000234741|dwEE	chr1	173865376	173865402	HNRNPL|HepG2	26
chr1	173865047	173866047	+	LAMTOR5-AS1|hela|ENSG00000234741|dwEE	chr1	173865360	173865388	HNRNPM|HepG2	28
chr1	173865047	173866047	+	LAMTOR5-AS1|hela|ENSG00000234741|dwEE	chr1	173865628	173865676	NONO|K562	48
chr1	173865047	173866047	+	LAMTOR5-AS1|hela|ENSG00000234741|dwEE	chr1	173865624	173865682	LSM11|HepG2	58
chr1	173865047	173866047	+	LAMTOR5-AS1|hela|ENSG00000234741|dwEE	chr1	173865991	173866026	KHSRP|K562	35
chr1	173865047	173866047	+	LAMTOR5-AS1|hela|ENSG00000234741|dwEE	chr1	173865636	173865670	SUPV3L1|HepG2	34
chr1	173865047	173866047	+	LAMTOR5-AS1|hela|ENSG00000234741|dwEE	chr1	173865169	173865187	NKRF|HepG2	18
chr1	173865047	173866047	+	LAMTOR5-AS1|hela|ENSG00000234741|dwEE	chr1	173865623	173865673	GNL3|K562	50
chr1	173865047	173866047	+	LAMTOR5-AS1|hela|ENSG00000234741|dwEE	chr1	173865978	173866018	SRSF1|K562	40
chr1	173865047	173866047	+	LAMTOR5-AS1|hela|ENSG00000234741|dwEE	chr1	173865152	173865158	UCHL5|K562	6
chr1	173865047	173866047	+	LAMTOR5-AS1|hela|ENSG00000234741|dwEE	chr1	173865632	173865679	FXR1|K562	47
chr1	173865047	173866047	+	LAMTOR5-AS1|hela|ENSG00000234741|dwEE	chr1	173865378	173865412	UCHL5|K562	34
chr1	173865047	173866047	+	LAMTOR5-AS1|hela|ENSG00000234741|dwEE	chr1	173865626	173865675	HLTF|K562	49
chr1	173865047	173866047	+	LAMTOR5-AS1|hela|ENSG00000234741|dwEE	chr1	173865357	173865410	POLR2G|HepG2	53
chr1	173865047	173866047	+	LAMTOR5-AS1|hela|ENSG00000234741|dwEE	chr1	173865624	173865676	TRA2A|HepG2	52
chr1	173865047	173866047	+	LAMTOR5-AS1|hela|ENSG00000234741|dwEE	chr1	173865623	173865678	SF3B4|K562	55
chr1	173865047	173866047	+	LAMTOR5-AS1|hela|ENSG00000234741|dwEE	chr1	173865180	173865196	ZNF622|K562	16
chr1	173865047	173866047	+	LAMTOR5-AS1|hela|ENSG00000234741|dwEE	chr1	173865354	173865428	XRCC6|K562	74
chr1	173865047	173866047	+	LAMTOR5-AS1|hela|ENSG00000234741|dwEE	chr1	173865349	173865361	SF3B4|K562	12
chr1	173865047	173866047	+	LAMTOR5-AS1|hela|ENSG00000234741|dwEE	chr1	173865417	173865429	MTPAP|K562	12
chr1	173865047	173866047	+	LAMTOR5-AS1|hela|ENSG00000234741|dwEE	chr1	173865910	173865943	EFTUD2|HepG2	33
chr1	173865047	173866047	+	LAMTOR5-AS1|hela|ENSG00000234741|dwEE	chr1	173865628	173865636	NOLC1|HepG2	8
chr1	173865047	173866047	+	LAMTOR5-AS1|hela|ENSG00000234741|dwEE	chr1	173865368	173865401	ZNF622|K562	33
chr1	173865047	173866047	+	LAMTOR5-AS1|hela|ENSG00000234741|dwEE	chr1	173865418	173865429	PTBP1|K562	11
chr1	173865047	173866047	+	LAMTOR5-AS1|hela|ENSG00000234741|dwEE	chr1	173865496	173865537	FASTKD2|HepG2	41
chr1	173865047	173866047	+	LAMTOR5-AS1|hela|ENSG00000234741|dwEE	chr1	173865970	173866004	SFPQ|HepG2	34
chr1	173865047	173866047	+	LAMTOR5-AS1|hela|ENSG00000234741|dwEE	chr1	173865967	173866001	SLTM|HepG2	34
chr1	173865047	173866047	+	LAMTOR5-AS1|hela|ENSG00000234741|dwEE	chr1	173865977	173866021	SBDS|K562	44
chr1	173865047	173866047	+	LAMTOR5-AS1|hela|ENSG00000234741|dwEE	chr1	173865625	173865674	LARP4|K562	49
chr1	173865047	173866047	+	LAMTOR5-AS1|hela|ENSG00000234741|dwEE	chr1	173865538	173865544	BUD13|HepG2	6
chr1	173865047	173866047	+	LAMTOR5-AS1|hela|ENSG00000234741|dwEE	chr1	173865628	173865684	PTBP1|K562	56
chr1	173865047	173866047	+	LAMTOR5-AS1|hela|ENSG00000234741|dwEE	chr1	173865365	173865411	HNRNPL|K562	46
chr1	173865047	173866047	+	LAMTOR5-AS1|hela|ENSG00000234741|dwEE	chr1	173865351	173865377	UCHL5|K562	26
chr1	173865047	173866047	+	LAMTOR5-AS1|hela|ENSG00000234741|dwEE	chr1	173865365	173865410	ZNF622|K562	45
chr1	173865047	173866047	+	LAMTOR5-AS1|hela|ENSG00000234741|dwEE	chr1	173865855	173865931	EFTUD2|HepG2	76
chr1	173865047	173866047	+	LAMTOR5-AS1|hela|ENSG00000234741|dwEE	chr1	173865361	173865428	FUBP3|HepG2	67
chr1	173865047	173866047	+	LAMTOR5-AS1|hela|ENSG00000234741|dwEE	chr1	173865155	173865185	LSM11|K562	30
chr1	173865047	173866047	+	LAMTOR5-AS1|hela|ENSG00000234741|dwEE	chr1	173865921	173865933	TAF15|K562	12
chr1	173865047	173866047	+	LAMTOR5-AS1|hela|ENSG00000234741|dwEE	chr1	173865171	173865196	SF3B1|K562	25
chr1	173865047	173866047	+	LAMTOR5-AS1|hela|ENSG00000234741|dwEE	chr1	173865252	173865285	PRPF8|K562	33
chr1	173865047	173866047	+	LAMTOR5-AS1|hela|ENSG00000234741|dwEE	chr1	173865375	173865413	SRSF1|HepG2	38
chr1	173865047	173866047	+	LAMTOR5-AS1|hela|ENSG00000234741|dwEE	chr1	173865634	173865671	IGF2BP3|HepG2	37
chr1	173865047	173866047	+	LAMTOR5-AS1|hela|ENSG00000234741|dwEE	chr1	173866019	173866027	PTBP1|K562	8
chr1	173865047	173866047	+	LAMTOR5-AS1|hela|ENSG00000234741|dwEE	chr1	173865270	173865282	PPIG|HepG2	12
chr1	173865047	173866047	+	LAMTOR5-AS1|hela|ENSG00000234741|dwEE	chr1	173865509	173865532	LARP4|HepG2	23
chr1	173865047	173866047	+	LAMTOR5-AS1|hela|ENSG00000234741|dwEE	chr1	173865477	173865546	GRWD1|HepG2	69
chr1	173865047	173866047	+	LAMTOR5-AS1|hela|ENSG00000234741|dwEE	chr1	173865845	173866002	AGO2|HEK293	157
chr1	173865047	173866047	+	LAMTOR5-AS1|hela|ENSG00000234741|dwEE	chr1	173865148	173865178	IGF2BP3|HepG2	30
chr1	173865047	173866047	+	LAMTOR5-AS1|hela|ENSG00000234741|dwEE	chr1	173865862	173865893	RBM22|HepG2	31
chr1	173865047	173866047	+	LAMTOR5-AS1|hela|ENSG00000234741|dwEE	chr1	173865238	173865282	IGF2BP2|K562	44
chr1	173865047	173866047	+	LAMTOR5-AS1|hela|ENSG00000234741|dwEE	chr1	173865845	173865982	TIAL1|HeLa	137
chr1	173865047	173866047	+	LAMTOR5-AS1|hela|ENSG00000234741|dwEE	chr1	173865172	173865190	TIA1|K562	18
chr1	173865047	173866047	+	LAMTOR5-AS1|hela|ENSG00000234741|dwEE	chr1	173865153	173865198	UCHL5|HepG2	45
chr1	173865047	173866047	+	LAMTOR5-AS1|hela|ENSG00000234741|dwEE	chr1	173865254	173865263	YBX3|K562	9
chr1	173865047	173866047	+	LAMTOR5-AS1|hela|ENSG00000234741|dwEE	chr1	173865623	173865681	LARP7|HepG2	58
chr1	173865047	173866047	+	LAMTOR5-AS1|hela|ENSG00000234741|dwEE	chr1	173865351	173865405	FAM120A|K562	54
chr1	173865047	173866047	+	LAMTOR5-AS1|hela|ENSG00000234741|dwEE	chr1	173865481	173865502	CPSF7|HEK293	21
chr1	173865047	173866047	+	LAMTOR5-AS1|hela|ENSG00000234741|dwEE	chr1	173865156	173865198	SF3B1|K562	42
chr1	173865047	173866047	+	LAMTOR5-AS1|hela|ENSG00000234741|dwEE	chr1	173865358	173865418	TAF15|K562	60
chr1	173865047	173866047	+	LAMTOR5-AS1|hela|ENSG00000234741|dwEE	chr1	173865861	173865891	IGF2BP1|K562	30
chr1	173865047	173866047	+	LAMTOR5-AS1|hela|ENSG00000234741|dwEE	chr1	173865911	173865930	SF3A3|HepG2	19
chr1	173865047	173866047	+	LAMTOR5-AS1|hela|ENSG00000234741|dwEE	chr1	173865535	173865541	DDX55|K562	6
chr1	173865047	173866047	+	LAMTOR5-AS1|hela|ENSG00000234741|dwEE	chr1	173865358	173865411	NONO|K562	53
chr1	173865047	173866047	+	LAMTOR5-AS1|hela|ENSG00000234741|dwEE	chr1	173865161	173865196	FAM120A|K562	35
chr1	173865047	173866047	+	LAMTOR5-AS1|hela|ENSG00000234741|dwEE	chr1	173865498	173865535	EIF4G1|K562	37
chr1	173865047	173866047	+	LAMTOR5-AS1|hela|ENSG00000234741|dwEE	chr1	173865632	173865673	TBRG4|K562	41
chr1	173865047	173866047	+	LAMTOR5-AS1|hela|ENSG00000234741|dwEE	chr1	173865357	173865364	HNRNPA1|HepG2	7
chr1	173865047	173866047	+	LAMTOR5-AS1|hela|ENSG00000234741|dwEE	chr1	173865637	173865677	RBM22|HepG2	40
chr1	173865047	173866047	+	LAMTOR5-AS1|hela|ENSG00000234741|dwEE	chr1	173865971	173866013	AARS|K562	42
chr1	173865047	173866047	+	LAMTOR5-AS1|hela|ENSG00000234741|dwEE	chr1	173865347	173865413	HNRNPUL1|K562	66
chr1	173865047	173866047	+	LAMTOR5-AS1|hela|ENSG00000234741|dwEE	chr1	173865863	173865892	MTPAP|K562	29
chr1	173865047	173866047	+	LAMTOR5-AS1|hela|ENSG00000234741|dwEE	chr1	173865963	173865973	SMNDC1|K562	10
chr1	173865047	173866047	+	LAMTOR5-AS1|hela|ENSG00000234741|dwEE	chr1	173865845	173866002	ZC3H7B|HEK293	157
chr1	173865047	173866047	+	LAMTOR5-AS1|hela|ENSG00000234741|dwEE	chr1	173865365	173865409	LIN28B|HepG2	44
chr1	173865047	173866047	+	LAMTOR5-AS1|hela|ENSG00000234741|dwEE	chr1	173865420	173865426	PPIL4|K562	6
chr1	173865047	173866047	+	LAMTOR5-AS1|hela|ENSG00000234741|dwEE	chr1	173865857	173865880	DDX55|HepG2	23
chr1	173865047	173866047	+	LAMTOR5-AS1|hela|ENSG00000234741|dwEE	chr1	173865526	173865556	GPKOW|K562	30
chr1	173865047	173866047	+	LAMTOR5-AS1|hela|ENSG00000234741|dwEE	chr1	173865416	173865426	RBFOX2|K562	10
chr1	173865047	173866047	+	LAMTOR5-AS1|hela|ENSG00000234741|dwEE	chr1	173865978	173865987	UPF1|K562	9
chr1	173865047	173866047	+	LAMTOR5-AS1|hela|ENSG00000234741|dwEE	chr1	173865155	173865193	PUS1|K562	38
chr1	173865047	173866047	+	LAMTOR5-AS1|hela|ENSG00000234741|dwEE	chr1	173865993	173866014	FASTKD2|HepG2	21
chr1	173865047	173866047	+	LAMTOR5-AS1|hela|ENSG00000234741|dwEE	chr1	173865625	173865678	SND1|HepG2	53
chr1	173865047	173866047	+	LAMTOR5-AS1|hela|ENSG00000234741|dwEE	chr1	173865358	173865402	CPSF4|HEK293	44
chr1	173865047	173866047	+	LAMTOR5-AS1|hela|ENSG00000234741|dwEE	chr1	173865376	173865412	LARP4|K562	36
chr1	173865047	173866047	+	LAMTOR5-AS1|hela|ENSG00000234741|dwEE	chr1	173865972	173866016	SLBP|K562	44
chr1	173865047	173866047	+	LAMTOR5-AS1|hela|ENSG00000234741|dwEE	chr1	173865854	173865905	PRPF8|K562	51
chr1	173865047	173866047	+	LAMTOR5-AS1|hela|ENSG00000234741|dwEE	chr1	173865353	173865428	AKAP8L|K562	75
chr1	173865047	173866047	+	LAMTOR5-AS1|hela|ENSG00000234741|dwEE	chr1	173865358	173865408	RBFOX2|HepG2	50
chr1	173865047	173866047	+	LAMTOR5-AS1|hela|ENSG00000234741|dwEE	chr1	173865351	173865389	PTBP1|K562	38
chr1	173865047	173866047	+	LAMTOR5-AS1|hela|ENSG00000234741|dwEE	chr1	173865635	173865654	SF3B4|HepG2	19
chr1	173865047	173866047	+	LAMTOR5-AS1|hela|ENSG00000234741|dwEE	chr1	173865969	173866012	LSM11|K562	43
chr1	173865047	173866047	+	LAMTOR5-AS1|hela|ENSG00000234741|dwEE	chr1	173865151	173865192	EIF3H|HepG2	41
chr1	173865047	173866047	+	LAMTOR5-AS1|hela|ENSG00000234741|dwEE	chr1	173865646	173865670	NCBP2|K562	24
chr1	173865047	173866047	+	LAMTOR5-AS1|hela|ENSG00000234741|dwEE	chr1	173865962	173866013	NONO|K562	51
chr1	173865047	173866047	+	LAMTOR5-AS1|hela|ENSG00000234741|dwEE	chr1	173865259	173865299	BUD13|HepG2	40
chr1	173865047	173866047	+	LAMTOR5-AS1|hela|ENSG00000234741|dwEE	chr1	173865162	173865197	FASTKD2|HepG2	35
chr1	173865047	173866047	+	LAMTOR5-AS1|hela|ENSG00000234741|dwEE	chr1	173865357	173865405	XRN2|HepG2	48
chr1	173865047	173866047	+	LAMTOR5-AS1|hela|ENSG00000234741|dwEE	chr1	173865414	173865428	HNRNPUL1|K562	14
chr1	173865047	173866047	+	LAMTOR5-AS1|hela|ENSG00000234741|dwEE	chr1	173865845	173866002	CSTF2|HeLa	157
chr1	173865047	173866047	+	LAMTOR5-AS1|hela|ENSG00000234741|dwEE	chr1	173865382	173865421	HNRNPM|HepG2	39
chr1	173865047	173866047	+	LAMTOR5-AS1|hela|ENSG00000234741|dwEE	chr1	173865152	173865161	DROSHA|K562	9
chr1	173865047	173866047	+	LAMTOR5-AS1|hela|ENSG00000234741|dwEE	chr1	173865238	173865278	DDX55|K562	40
chr1	173865047	173866047	+	LAMTOR5-AS1|hela|ENSG00000234741|dwEE	chr1	173865352	173865411	LIN28B|K562	59
chr1	173865047	173866047	+	LAMTOR5-AS1|hela|ENSG00000234741|dwEE	chr1	173865973	173866026	PCBP2|HepG2	53
chr1	173865047	173866047	+	LAMTOR5-AS1|hela|ENSG00000234741|dwEE	chr1	173865350	173865417	MTPAP|K562	67
chr1	173865047	173866047	+	LAMTOR5-AS1|hela|ENSG00000234741|dwEE	chr1	173865974	173866026	SBDS|K562	52
chr1	173865047	173866047	+	LAMTOR5-AS1|hela|ENSG00000234741|dwEE	chr1	173865245	173865282	LIN28B|K562	37
chr1	173865047	173866047	+	LAMTOR5-AS1|hela|ENSG00000234741|dwEE	chr1	173865648	173865689	SERBP1|K562	41
chr1	173865047	173866047	+	LAMTOR5-AS1|hela|ENSG00000234741|dwEE	chr1	173865630	173865674	SRSF1|K562	44
chr1	173865047	173866047	+	LAMTOR5-AS1|hela|ENSG00000234741|dwEE	chr1	173865975	173866028	RPS11|K562	53
chr1	173865047	173866047	+	LAMTOR5-AS1|hela|ENSG00000234741|dwEE	chr1	173865361	173865404	DDX6|HepG2	43
chr1	173865047	173866047	+	LAMTOR5-AS1|hela|ENSG00000234741|dwEE	chr1	173865153	173865199	EFTUD2|HepG2	46
chr1	173865047	173866047	+	LAMTOR5-AS1|hela|ENSG00000234741|dwEE	chr1	173865970	173865978	SRSF1|K562	8
chr1	173865047	173866047	+	LAMTOR5-AS1|hela|ENSG00000234741|dwEE	chr1	173865380	173865384	SMNDC1|K562	4
chr1	173865047	173866047	+	LAMTOR5-AS1|hela|ENSG00000234741|dwEE	chr1	173865154	173865176	CSTF2T|HepG2	22
chr1	173865047	173866047	+	LAMTOR5-AS1|hela|ENSG00000234741|dwEE	chr1	173865260	173865275	SBDS|K562	15
chr1	173865047	173866047	+	LAMTOR5-AS1|hela|ENSG00000234741|dwEE	chr1	173865366	173865425	DGCR8|HepG2	59
chr1	173865047	173866047	+	LAMTOR5-AS1|hela|ENSG00000234741|dwEE	chr1	173865154	173865187	HNRNPL|HepG2	33
chr1	173865047	173866047	+	LAMTOR5-AS1|hela|ENSG00000234741|dwEE	chr1	173865418	173865425	TROVE2|K562	7
chr1	173865047	173866047	+	LAMTOR5-AS1|hela|ENSG00000234741|dwEE	chr1	173865965	173866014	QKI|K562	49
chr1	173865047	173866047	+	LAMTOR5-AS1|hela|ENSG00000234741|dwEE	chr1	173865155	173865196	RBM15|K562	41
chr1	173865047	173866047	+	LAMTOR5-AS1|hela|ENSG00000234741|dwEE	chr1	173865272	173865276	SND1|K562	4
chr1	173865047	173866047	+	LAMTOR5-AS1|hela|ENSG00000234741|dwEE	chr1	173865481	173865502	TIAL1|HeLa	21
chr1	173865047	173866047	+	LAMTOR5-AS1|hela|ENSG00000234741|dwEE	chr1	173865499	173865517	EFTUD2|HepG2	18
chr1	173865047	173866047	+	LAMTOR5-AS1|hela|ENSG00000234741|dwEE	chr1	173865186	173865195	NOLC1|K562	9
chr1	173865047	173866047	+	LAMTOR5-AS1|hela|ENSG00000234741|dwEE	chr1	173865228	173865281	GRWD1|HepG2	53
chr1	173865047	173866047	+	LAMTOR5-AS1|hela|ENSG00000234741|dwEE	chr1	173865380	173865417	HNRNPK|K562	37
chr1	173865047	173866047	+	LAMTOR5-AS1|hela|ENSG00000234741|dwEE	chr1	173865971	173866001	HNRNPUL1|HepG2	30
chr1	173865047	173866047	+	LAMTOR5-AS1|hela|ENSG00000234741|dwEE	chr1	173865994	173866026	NOLC1|HepG2	32
chr1	173865047	173866047	+	LAMTOR5-AS1|hela|ENSG00000234741|dwEE	chr1	173865162	173865189	BUD13|K562	27
chr1	173865047	173866047	+	LAMTOR5-AS1|hela|ENSG00000234741|dwEE	chr1	173865628	173865683	TAF15|HepG2	55
chr1	173865047	173866047	+	LAMTOR5-AS1|hela|ENSG00000234741|dwEE	chr1	173865274	173865282	DDX55|K562	8
chr1	173865047	173866047	+	LAMTOR5-AS1|hela|ENSG00000234741|dwEE	chr1	173865643	173865672	SUPV3L1|HepG2	29
chr1	173865047	173866047	+	LAMTOR5-AS1|hela|ENSG00000234741|dwEE	chr1	173865497	173865507	YBX3|K562	10
chr1	173865047	173866047	+	LAMTOR5-AS1|hela|ENSG00000234741|dwEE	chr1	173865240	173865283	PPIG|HepG2	43
chr1	173865047	173866047	+	LAMTOR5-AS1|hela|ENSG00000234741|dwEE	chr1	173865238	173865284	SRSF1|HepG2	46
chr1	173865047	173866047	+	LAMTOR5-AS1|hela|ENSG00000234741|dwEE	chr1	173865504	173865514	ZNF622|K562	10
chr1	173865047	173866047	+	LAMTOR5-AS1|hela|ENSG00000234741|dwEE	chr1	173865973	173866015	TBRG4|K562	42
chr1	173865047	173866047	+	LAMTOR5-AS1|hela|ENSG00000234741|dwEE	chr1	173865869	173865946	XRN2|HepG2	77
chr1	173865047	173866047	+	LAMTOR5-AS1|hela|ENSG00000234741|dwEE	chr1	173865415	173865426	TROVE2|HepG2	11
chr1	173865047	173866047	+	LAMTOR5-AS1|hela|ENSG00000234741|dwEE	chr1	173865994	173866018	DGCR8|K562	24
chr1	173865047	173866047	+	LAMTOR5-AS1|hela|ENSG00000234741|dwEE	chr1	173865968	173866027	TRA2A|K562	59
chr1	173865047	173866047	+	LAMTOR5-AS1|hela|ENSG00000234741|dwEE	chr1	173865628	173865687	RPS3|HepG2	59
chr1	173865047	173866047	+	LAMTOR5-AS1|hela|ENSG00000234741|dwEE	chr1	173865905	173865935	PRPF8|K562	30
chr1	173865047	173866047	+	LAMTOR5-AS1|hela|ENSG00000234741|dwEE	chr1	173865228	173865240	ZNF622|K562	12
chr1	173865047	173866047	+	LAMTOR5-AS1|hela|ENSG00000234741|dwEE	chr1	173865992	173866014	FAM120A|HepG2	22
chr1	173865047	173866047	+	LAMTOR5-AS1|hela|ENSG00000234741|dwEE	chr1	173865157	173865179	CDC40|HepG2	22
chr1	173865047	173866047	+	LAMTOR5-AS1|hela|ENSG00000234741|dwEE	chr1	173865506	173865536	NOLC1|K562	30
chr1	173865047	173866047	+	LAMTOR5-AS1|hela|ENSG00000234741|dwEE	chr1	173865169	173865187	METAP2|K562	18
chr1	173865047	173866047	+	LAMTOR5-AS1|hela|ENSG00000234741|dwEE	chr1	173865870	173865887	DDX55|HepG2	17
chr1	173865047	173866047	+	LAMTOR5-AS1|hela|ENSG00000234741|dwEE	chr1	173865170	173865180	TBRG4|K562	10
chr1	173865047	173866047	+	LAMTOR5-AS1|hela|ENSG00000234741|dwEE	chr1	173865887	173865905	GPKOW|K562	18
chr1	173865047	173866047	+	LAMTOR5-AS1|hela|ENSG00000234741|dwEE	chr1	173865351	173865376	TRA2A|HepG2	25
chr1	173865047	173866047	+	LAMTOR5-AS1|hela|ENSG00000234741|dwEE	chr1	173865463	173865479	PRPF8|K562	16
chr1	173865047	173866047	+	LAMTOR5-AS1|hela|ENSG00000234741|dwEE	chr1	173865149	173865185	EIF4G2|K562	36
chr1	173865047	173866047	+	LAMTOR5-AS1|hela|ENSG00000234741|dwEE	chr1	173865641	173865676	AGGF1|K562	35
chr1	173865047	173866047	+	LAMTOR5-AS1|hela|ENSG00000234741|dwEE	chr1	173865636	173865673	GTF2F1|K562	37
chr1	173865047	173866047	+	LAMTOR5-AS1|hela|ENSG00000234741|dwEE	chr1	173865630	173865678	TNRC6A|K562	48
chr1	173865047	173866047	+	LAMTOR5-AS1|hela|ENSG00000234741|dwEE	chr1	173865187	173865195	UCHL5|K562	8
chr1	173865047	173866047	+	LAMTOR5-AS1|hela|ENSG00000234741|dwEE	chr1	173865227	173865243	RBM15|K562	16
chr1	173865047	173866047	+	LAMTOR5-AS1|hela|ENSG00000234741|dwEE	chr1	173865363	173865414	ILF3|HepG2	51
chr1	173865047	173866047	+	LAMTOR5-AS1|hela|ENSG00000234741|dwEE	chr1	173865167	173865195	XPO5|HepG2	28
chr1	173865047	173866047	+	LAMTOR5-AS1|hela|ENSG00000234741|dwEE	chr1	173865979	173866026	SND1|HepG2	47
chr1	173865047	173866047	+	LAMTOR5-AS1|hela|ENSG00000234741|dwEE	chr1	173865139	173865190	FXR2|K562	51
chr1	173865047	173866047	+	LAMTOR5-AS1|hela|ENSG00000234741|dwEE	chr1	173865412	173865431	RBM22|HepG2	19
chr1	173865047	173866047	+	LAMTOR5-AS1|hela|ENSG00000234741|dwEE	chr1	173865624	173865676	SMNDC1|HepG2	52
chr1	173865047	173866047	+	LAMTOR5-AS1|hela|ENSG00000234741|dwEE	chr1	173865657	173865721	KHSRP|K562	64
chr1	173865047	173866047	+	LAMTOR5-AS1|hela|ENSG00000234741|dwEE	chr1	173865164	173865192	DDX59|HepG2	28
chr1	173865047	173866047	+	LAMTOR5-AS1|hela|ENSG00000234741|dwEE	chr1	173865134	173865195	XRN2|K562	61
chr1	173865047	173866047	+	LAMTOR5-AS1|hela|ENSG00000234741|dwEE	chr1	173865362	173865379	AUH|HepG2	17
chr1	173865047	173866047	+	LAMTOR5-AS1|hela|ENSG00000234741|dwEE	chr1	173865365	173865427	AUH|K562	62
chr1	173865047	173866047	+	LAMTOR5-AS1|hela|ENSG00000234741|dwEE	chr1	173865980	173866025	U2AF1|HepG2	45
chr1	173865047	173866047	+	LAMTOR5-AS1|hela|ENSG00000234741|dwEE	chr1	173865497	173865531	SRSF1|K562	34
chr1	173865047	173866047	+	LAMTOR5-AS1|hela|ENSG00000234741|dwEE	chr1	173865162	173865197	SF3B4|K562	35
chr1	173865047	173866047	+	LAMTOR5-AS1|hela|ENSG00000234741|dwEE	chr1	173865521	173865555	U2AF2|HepG2	34
chr1	173865047	173866047	+	LAMTOR5-AS1|hela|ENSG00000234741|dwEE	chr1	173865728	173865749	ILF3|K562	21
chr1	173865047	173866047	+	LAMTOR5-AS1|hela|ENSG00000234741|dwEE	chr1	173865888	173865891	YBX3|K562	3
chr1	173865047	173866047	+	LAMTOR5-AS1|hela|ENSG00000234741|dwEE	chr1	173865982	173866013	SRSF9|HepG2	31
chr1	173865047	173866047	+	LAMTOR5-AS1|hela|ENSG00000234741|dwEE	chr1	173865623	173865677	EXOSC5|K562	54
chr1	173865047	173866047	+	LAMTOR5-AS1|hela|ENSG00000234741|dwEE	chr1	173865968	173866025	SMNDC1|HepG2	57
chr1	173865047	173866047	+	LAMTOR5-AS1|hela|ENSG00000234741|dwEE	chr1	173865989	173866000	U2AF1|K562	11
chr1	173865047	173866047	+	LAMTOR5-AS1|hela|ENSG00000234741|dwEE	chr1	173865160	173865187	DGCR8|HepG2	27
chr1	173865047	173866047	+	LAMTOR5-AS1|hela|ENSG00000234741|dwEE	chr1	173865355	173865424	RPS3|K562	69
chr1	173865047	173866047	+	LAMTOR5-AS1|hela|ENSG00000234741|dwEE	chr1	173865845	173866022	DGCR8|HEK293T	177
chr1	173865047	173866047	+	LAMTOR5-AS1|hela|ENSG00000234741|dwEE	chr1	173865390	173865395	EIF4G2|K562	5
chr1	173865047	173866047	+	LAMTOR5-AS1|hela|ENSG00000234741|dwEE	chr1	173865985	173866021	HNRNPUL1|HepG2	36
chr1	173865047	173866047	+	LAMTOR5-AS1|hela|ENSG00000234741|dwEE	chr1	173865661	173865667	GEMIN5|K562	6
chr1	173865047	173866047	+	LAMTOR5-AS1|hela|ENSG00000234741|dwEE	chr1	173865976	173866022	EIF3D|HepG2	46
chr1	173865047	173866047	+	LAMTOR5-AS1|hela|ENSG00000234741|dwEE	chr1	173865864	173865891	TAF15|K562	27
chr1	173865047	173866047	+	LAMTOR5-AS1|hela|ENSG00000234741|dwEE	chr1	173865349	173865378	TROVE2|HepG2	29
chr1	173865047	173866047	+	LAMTOR5-AS1|hela|ENSG00000234741|dwEE	chr1	173865985	173866026	RBFOX2|HepG2	41
chr1	173865047	173866047	+	LAMTOR5-AS1|hela|ENSG00000234741|dwEE	chr1	173865411	173865428	SMNDC1|K562	17
chr1	173865047	173866047	+	LAMTOR5-AS1|hela|ENSG00000234741|dwEE	chr1	173865166	173865193	DDX59|HepG2	27
chr1	173865047	173866047	+	LAMTOR5-AS1|hela|ENSG00000234741|dwEE	chr1	173865628	173865678	PUM2|K562	50
chr1	173865047	173866047	+	LAMTOR5-AS1|hela|ENSG00000234741|dwEE	chr1	173865864	173865890	RBM15|HepG2	26
chr1	173865047	173866047	+	LAMTOR5-AS1|hela|ENSG00000234741|dwEE	chr1	173865357	173865426	DDX59|HepG2	69
chr1	173865047	173866047	+	LAMTOR5-AS1|hela|ENSG00000234741|dwEE	chr1	173865231	173865242	ZNF622|K562	11
chr1	173865047	173866047	+	LAMTOR5-AS1|hela|ENSG00000234741|dwEE	chr1	173865977	173866030	HLTF|K562	53
chr1	173865047	173866047	+	LAMTOR5-AS1|hela|ENSG00000234741|dwEE	chr1	173865899	173865936	TAF15|K562	37
chr1	173865047	173866047	+	LAMTOR5-AS1|hela|ENSG00000234741|dwEE	chr1	173865535	173865547	PPIG|HepG2	12
chr1	173865047	173866047	+	LAMTOR5-AS1|hela|ENSG00000234741|dwEE	chr1	173865470	173865478	SUB1|HepG2	8
chr1	173865047	173866047	+	LAMTOR5-AS1|hela|ENSG00000234741|dwEE	chr1	173865634	173865674	GPKOW|K562	40
chr1	173865047	173866047	+	LAMTOR5-AS1|hela|ENSG00000234741|dwEE	chr1	173865368	173865408	DDX55|K562	40
chr1	173865047	173866047	+	LAMTOR5-AS1|hela|ENSG00000234741|dwEE	chr1	173865633	173865679	RBM15|HepG2	46
chr1	173865047	173866047	+	LAMTOR5-AS1|hela|ENSG00000234741|dwEE	chr1	173865855	173865858	YBX3|K562	3
chr1	173865047	173866047	+	LAMTOR5-AS1|hela|ENSG00000234741|dwEE	chr1	173865856	173865864	RBM15|K562	8
chr1	173865047	173866047	+	LAMTOR5-AS1|hela|ENSG00000234741|dwEE	chr1	173865885	173865898	PRPF8|HepG2	13
chr1	173865047	173866047	+	LAMTOR5-AS1|hela|ENSG00000234741|dwEE	chr1	173865641	173865670	UPF1|K562	29
chr1	173865047	173866047	+	LAMTOR5-AS1|hela|ENSG00000234741|dwEE	chr1	173865153	173865196	DROSHA|K562	43
chr1	173865047	173866047	+	LAMTOR5-AS1|hela|ENSG00000234741|dwEE	chr1	173865161	173865194	LARP4|HepG2	33
chr1	173865047	173866047	+	LAMTOR5-AS1|hela|ENSG00000234741|dwEE	chr1	173865636	173865664	HNRNPK|K562	28
chr1	173865047	173866047	+	LAMTOR5-AS1|hela|ENSG00000234741|dwEE	chr1	173865400	173865414	TROVE2|K562	14
chr1	173865047	173866047	+	LAMTOR5-AS1|hela|ENSG00000234741|dwEE	chr1	173865349	173865414	KHDRBS1|K562	65
chr1	173865047	173866047	+	LAMTOR5-AS1|hela|ENSG00000234741|dwEE	chr1	173865356	173865412	QKI|HepG2	56
chr1	173865047	173866047	+	LAMTOR5-AS1|hela|ENSG00000234741|dwEE	chr1	173865159	173865196	AGGF1|K562	37
chr1	173865047	173866047	+	LAMTOR5-AS1|hela|ENSG00000234741|dwEE	chr1	173865589	173865642	PTBP1PTBP2|HeLa	53
chr1	173865047	173866047	+	LAMTOR5-AS1|hela|ENSG00000234741|dwEE	chr1	173865882	173865894	BUD13|K562	12
chr1	173865047	173866047	+	LAMTOR5-AS1|hela|ENSG00000234741|dwEE	chr1	173865367	173865409	SF3B4|HepG2	42
chr1	173865047	173866047	+	LAMTOR5-AS1|hela|ENSG00000234741|dwEE	chr1	173865538	173865546	DDX24|K562	8
chr1	173865047	173866047	+	LAMTOR5-AS1|hela|ENSG00000234741|dwEE	chr1	173865377	173865415	UCHL5|K562	38
chr1	173865047	173866047	+	LAMTOR5-AS1|hela|ENSG00000234741|dwEE	chr1	173865363	173865370	NOLC1|HepG2	7
chr1	173865047	173866047	+	LAMTOR5-AS1|hela|ENSG00000234741|dwEE	chr1	173865968	173866021	SMNDC1|HepG2	53
chr1	173865047	173866047	+	LAMTOR5-AS1|hela|ENSG00000234741|dwEE	chr1	173865634	173865679	LARP7|K562	45
chr1	173865047	173866047	+	LAMTOR5-AS1|hela|ENSG00000234741|dwEE	chr1	173865471	173865476	NOLC1|K562	5
chr1	173865047	173866047	+	LAMTOR5-AS1|hela|ENSG00000234741|dwEE	chr1	173865355	173865416	U2AF2|HepG2	61
chr1	173865047	173866047	+	LAMTOR5-AS1|hela|ENSG00000234741|dwEE	chr1	173865228	173865244	SUB1|HepG2	16
chr1	173865047	173866047	+	LAMTOR5-AS1|hela|ENSG00000234741|dwEE	chr1	173865506	173865535	NOLC1|K562	29
chr1	173865047	173866047	+	LAMTOR5-AS1|hela|ENSG00000234741|dwEE	chr1	173865971	173865976	GPKOW|K562	5
chr1	173865047	173866047	+	LAMTOR5-AS1|hela|ENSG00000234741|dwEE	chr1	173865930	173865936	HNRNPUL1|HepG2	6
chr1	173865047	173866047	+	LAMTOR5-AS1|hela|ENSG00000234741|dwEE	chr1	173865249	173865282	GEMIN5|K562	33
chr1	173865047	173866047	+	LAMTOR5-AS1|hela|ENSG00000234741|dwEE	chr1	173865349	173865414	CSTF2|HepG2	65
chr1	173865047	173866047	+	LAMTOR5-AS1|hela|ENSG00000234741|dwEE	chr1	173865392	173865417	GEMIN5|K562	25
chr1	173865047	173866047	+	LAMTOR5-AS1|hela|ENSG00000234741|dwEE	chr1	173865155	173865197	PPIG|HepG2	42
chr1	173865047	173866047	+	LAMTOR5-AS1|hela|ENSG00000234741|dwEE	chr1	173865484	173865534	UPF1|K562	50
chr1	173865047	173866047	+	LAMTOR5-AS1|hela|ENSG00000234741|dwEE	chr1	173865507	173865533	FUS|K562	26
chr1	173865047	173866047	+	LAMTOR5-AS1|hela|ENSG00000234741|dwEE	chr1	173865809	173865826	PRPF8|K562	17
chr1	173865047	173866047	+	LAMTOR5-AS1|hela|ENSG00000234741|dwEE	chr1	173865488	173865533	PRPF8|K562	45
chr1	173865047	173866047	+	LAMTOR5-AS1|hela|ENSG00000234741|dwEE	chr1	173865625	173865674	YWHAG|K562	49
chr1	173865047	173866047	+	LAMTOR5-AS1|hela|ENSG00000234741|dwEE	chr1	173865368	173865393	GEMIN5|K562	25
chr1	173865047	173866047	+	LAMTOR5-AS1|hela|ENSG00000234741|dwEE	chr1	173865149	173865196	EIF3D|HepG2	47
chr1	173865047	173866047	+	LAMTOR5-AS1|hela|ENSG00000234741|dwEE	chr1	173866016	173866023	SUPV3L1|HepG2	7
chr1	173865047	173866047	+	LAMTOR5-AS1|hela|ENSG00000234741|dwEE	chr1	173865550	173865557	BUD13|K562	7
chr1	173865047	173866047	+	LAMTOR5-AS1|hela|ENSG00000234741|dwEE	chr1	173865363	173865406	U2AF1|K562	43
chr1	173865047	173866047	+	LAMTOR5-AS1|hela|ENSG00000234741|dwEE	chr1	173865260	173865283	RBM15|K562	23
chr1	173865047	173866047	+	LAMTOR5-AS1|hela|ENSG00000234741|dwEE	chr1	173865995	173866023	IGF2BP3|HepG2	28
chr1	173865047	173866047	+	LAMTOR5-AS1|hela|ENSG00000234741|dwEE	chr1	173865262	173865295	SF3B4|HepG2	33
chr1	173865047	173866047	+	LAMTOR5-AS1|hela|ENSG00000234741|dwEE	chr1	173865999	173866016	ZNF622|K562	17
chr1	173865047	173866047	+	LAMTOR5-AS1|hela|ENSG00000234741|dwEE	chr1	173865641	173865645	NOLC1|HepG2	4
chr1	173865047	173866047	+	LAMTOR5-AS1|hela|ENSG00000234741|dwEE	chr1	173865845	173866002	CPSF1|HEK293	157
chr1	173865047	173866047	+	LAMTOR5-AS1|hela|ENSG00000234741|dwEE	chr1	173865378	173865402	LSM11|HepG2	24
chr1	173865047	173866047	+	LAMTOR5-AS1|hela|ENSG00000234741|dwEE	chr1	173865636	173865679	RBFOX2|K562	43
chr1	173865047	173866047	+	LAMTOR5-AS1|hela|ENSG00000234741|dwEE	chr1	173865633	173865635	NOLC1|HepG2	2
chr1	173865047	173866047	+	LAMTOR5-AS1|hela|ENSG00000234741|dwEE	chr1	173865189	173865198	BUD13|K562	9
chr1	173865047	173866047	+	LAMTOR5-AS1|hela|ENSG00000234741|dwEE	chr1	173865970	173866013	DGCR8|K562	43
chr1	173865047	173866047	+	LAMTOR5-AS1|hela|ENSG00000234741|dwEE	chr1	173865349	173865358	NONO|K562	9
chr1	173865047	173866047	+	LAMTOR5-AS1|hela|ENSG00000234741|dwEE	chr1	173865854	173865861	U2AF2|K562	7
chr1	173865047	173866047	+	LAMTOR5-AS1|hela|ENSG00000234741|dwEE	chr1	173865541	173865547	DDX55|K562	6
chr1	173865047	173866047	+	LAMTOR5-AS1|hela|ENSG00000234741|dwEE	chr1	173865170	173865172	U2AF1|HepG2	2
chr1	173865047	173866047	+	LAMTOR5-AS1|hela|ENSG00000234741|dwEE	chr1	173865353	173865412	FKBP4|HepG2	59
chr1	173865047	173866047	+	LAMTOR5-AS1|hela|ENSG00000234741|dwEE	chr1	173865159	173865197	HNRNPC|HepG2	38
chr1	173865047	173866047	+	LAMTOR5-AS1|hela|ENSG00000234741|dwEE	chr1	173865352	173865430	XRCC6|K562	78
chr1	173865047	173866047	+	LAMTOR5-AS1|hela|ENSG00000234741|dwEE	chr1	173865263	173865272	GEMIN5|K562	9
chr1	173865047	173866047	+	LAMTOR5-AS1|hela|ENSG00000234741|dwEE	chr1	173865845	173866002	PTBP1|HEK293T	157
chr1	173865047	173866047	+	LAMTOR5-AS1|hela|ENSG00000234741|dwEE	chr1	173865861	173865884	DGCR8|K562	23
chr1	173865047	173866047	+	LAMTOR5-AS1|hela|ENSG00000234741|dwEE	chr1	173865965	173865990	NPM1|K562	25
chr1	173865047	173866047	+	LAMTOR5-AS1|hela|ENSG00000234741|dwEE	chr1	173865978	173866027	BCCIP|HepG2	49
chr1	173865047	173866047	+	LAMTOR5-AS1|hela|ENSG00000234741|dwEE	chr1	173865993	173866024	HNRNPL|K562	31
chr1	173865047	173866047	+	LAMTOR5-AS1|hela|ENSG00000234741|dwEE	chr1	173865163	173865194	DDX24|K562	31
chr1	173865047	173866047	+	LAMTOR5-AS1|hela|ENSG00000234741|dwEE	chr1	173865160	173865195	CSTF2|HepG2	35
chr1	173865047	173866047	+	LAMTOR5-AS1|hela|ENSG00000234741|dwEE	chr1	173865350	173865375	FTO|K562	25
chr1	173865047	173866047	+	LAMTOR5-AS1|hela|ENSG00000234741|dwEE	chr1	173865903	173865925	SF3B4|K562	22
chr1	173865047	173866047	+	LAMTOR5-AS1|hela|ENSG00000234741|dwEE	chr1	173865929	173865943	SND1|HepG2	14
chr1	173865047	173866047	+	LAMTOR5-AS1|hela|ENSG00000234741|dwEE	chr1	173865359	173865425	BCCIP|HepG2	66
chr1	173865047	173866047	+	LAMTOR5-AS1|hela|ENSG00000234741|dwEE	chr1	173865361	173865416	SAFB2|K562	55
chr1	173865047	173866047	+	LAMTOR5-AS1|hela|ENSG00000234741|dwEE	chr1	173865507	173865534	DDX6|K562	27
chr1	173865047	173866047	+	LAMTOR5-AS1|hela|ENSG00000234741|dwEE	chr1	173865173	173865199	TIAL1|K562	26
chr1	173865047	173866047	+	LAMTOR5-AS1|hela|ENSG00000234741|dwEE	chr1	173865145	173865182	CSTF2|HeLa	37
chr1	173865047	173866047	+	LAMTOR5-AS1|hela|ENSG00000234741|dwEE	chr1	173865627	173865655	SND1|K562	28
chr1	173865047	173866047	+	LAMTOR5-AS1|hela|ENSG00000234741|dwEE	chr1	173865983	173866009	RBFOX2|K562	26
chr1	173865047	173866047	+	LAMTOR5-AS1|hela|ENSG00000234741|dwEE	chr1	173865350	173865422	QKI|K562	72
chr1	173865047	173866047	+	LAMTOR5-AS1|hela|ENSG00000234741|dwEE	chr1	173865357	173865414	AGGF1|HepG2	57
chr1	173865047	173866047	+	LAMTOR5-AS1|hela|ENSG00000234741|dwEE	chr1	173865251	173865276	LARP4|HepG2	25
chr1	173865047	173866047	+	LAMTOR5-AS1|hela|ENSG00000234741|dwEE	chr1	173865505	173865531	TIA1|HepG2	26
chr1	173865047	173866047	+	LAMTOR5-AS1|hela|ENSG00000234741|dwEE	chr1	173865350	173865413	METAP2|K562	63
chr1	173865047	173866047	+	LAMTOR5-AS1|hela|ENSG00000234741|dwEE	chr1	173865349	173865412	LARP4|K562	63
chr1	173865047	173866047	+	LAMTOR5-AS1|hela|ENSG00000234741|dwEE	chr1	173865920	173865940	DDX42|K562	20
chr1	173865047	173866047	+	LAMTOR5-AS1|hela|ENSG00000234741|dwEE	chr1	173865589	173865642	CPSF1|HEK293	53
chr1	173865047	173866047	+	LAMTOR5-AS1|hela|ENSG00000234741|dwEE	chr1	173865272	173865279	YBX3|K562	7
chr1	173865047	173866047	+	LAMTOR5-AS1|hela|ENSG00000234741|dwEE	chr1	173865512	173865519	SRSF1|HepG2	7
chr1	173865047	173866047	+	LAMTOR5-AS1|hela|ENSG00000234741|dwEE	chr1	173865965	173866029	NSUN2|K562	64
chr1	173865047	173866047	+	LAMTOR5-AS1|hela|ENSG00000234741|dwEE	chr1	173865374	173865411	DGCR8|K562	37
chr1	173865047	173866047	+	LAMTOR5-AS1|hela|ENSG00000234741|dwEE	chr1	173865629	173865679	EIF3H|HepG2	50
chr1	173865047	173866047	+	LAMTOR5-AS1|hela|ENSG00000234741|dwEE	chr1	173865377	173865423	FASTKD2|K562	46
chr1	173865047	173866047	+	LAMTOR5-AS1|hela|ENSG00000234741|dwEE	chr1	173865968	173865979	TRA2A|K562	11
chr1	173865047	173866047	+	LAMTOR5-AS1|hela|ENSG00000234741|dwEE	chr1	173865414	173865426	TROVE2|K562	12
chr1	173865047	173866047	+	LAMTOR5-AS1|hela|ENSG00000234741|dwEE	chr1	173865354	173865413	GTF2F1|K562	59
chr1	173865047	173866047	+	LAMTOR5-AS1|hela|ENSG00000234741|dwEE	chr1	173865629	173865673	EIF3D|HepG2	44
chr1	173865047	173866047	+	LAMTOR5-AS1|hela|ENSG00000234741|dwEE	chr1	173865845	173866022	EIF4A3|HeLa	177
chr1	173865047	173866047	+	LAMTOR5-AS1|hela|ENSG00000234741|dwEE	chr1	173865242	173865254	LARP4|K562	12
chr1	173865047	173866047	+	LAMTOR5-AS1|hela|ENSG00000234741|dwEE	chr1	173865169	173865194	FASTKD2|K562	25
chr1	173865047	173866047	+	LAMTOR5-AS1|hela|ENSG00000234741|dwEE	chr1	173865918	173865936	TNRC6A|K562	18
chr1	173865047	173866047	+	LAMTOR5-AS1|hela|ENSG00000234741|dwEE	chr1	173865359	173865412	RPS11|K562	53
chr1	173865047	173866047	+	LAMTOR5-AS1|hela|ENSG00000234741|dwEE	chr1	173865404	173865446	TIA1|HepG2	42
chr1	173865047	173866047	+	LAMTOR5-AS1|hela|ENSG00000234741|dwEE	chr1	173865261	173865275	RBM27|K562	14
chr1	173865047	173866047	+	LAMTOR5-AS1|hela|ENSG00000234741|dwEE	chr1	173865973	173866013	TAF15|K562	40
chr1	173865047	173866047	+	LAMTOR5-AS1|hela|ENSG00000234741|dwEE	chr1	173865352	173865424	CPSF6|K562	72
chr1	173865047	173866047	+	LAMTOR5-AS1|hela|ENSG00000234741|dwEE	chr1	173865147	173865198	SUPV3L1|HepG2	51
chr1	173865047	173866047	+	LAMTOR5-AS1|hela|ENSG00000234741|dwEE	chr1	173865971	173866019	TROVE2|HepG2	48
chr1	173865047	173866047	+	LAMTOR5-AS1|hela|ENSG00000234741|dwEE	chr1	173865420	173865429	HNRNPUL1|K562	9
chr1	173865047	173866047	+	LAMTOR5-AS1|hela|ENSG00000234741|dwEE	chr1	173865862	173865895	PPIG|HepG2	33
chr1	173865047	173866047	+	LAMTOR5-AS1|hela|ENSG00000234741|dwEE	chr1	173865732	173865752	KHSRP|K562	20
chr1	173865047	173866047	+	LAMTOR5-AS1|hela|ENSG00000234741|dwEE	chr1	173865543	173865547	AGGF1|HepG2	4
chr1	173865047	173866047	+	LAMTOR5-AS1|hela|ENSG00000234741|dwEE	chr1	173865984	173866004	PUS1|K562	20
chr1	173865047	173866047	+	LAMTOR5-AS1|hela|ENSG00000234741|dwEE	chr1	173865978	173866026	GPKOW|K562	48
chr1	173865047	173866047	+	LAMTOR5-AS1|hela|ENSG00000234741|dwEE	chr1	173865979	173866010	RBM27|K562	31
chr1	173865047	173866047	+	LAMTOR5-AS1|hela|ENSG00000234741|dwEE	chr1	173865505	173865523	DDX55|K562	18
chr1	173865047	173866047	+	LAMTOR5-AS1|hela|ENSG00000234741|dwEE	chr1	173865360	173865405	TARDBP|K562	45
chr1	173865047	173866047	+	LAMTOR5-AS1|hela|ENSG00000234741|dwEE	chr1	173865228	173865243	SUB1|HepG2	15
chr1	173865047	173866047	+	LAMTOR5-AS1|hela|ENSG00000234741|dwEE	chr1	173865917	173865956	TIA1|HepG2	39
chr1	173865047	173866047	+	LAMTOR5-AS1|hela|ENSG00000234741|dwEE	chr1	173865975	173866012	DDX59|HepG2	37
chr1	173865047	173866047	+	LAMTOR5-AS1|hela|ENSG00000234741|dwEE	chr1	173865353	173865415	UPF1|K562	62
chr1	173865047	173866047	+	LAMTOR5-AS1|hela|ENSG00000234741|dwEE	chr1	173865137	173865172	DDX42|K562	35
chr1	173865047	173866047	+	LAMTOR5-AS1|hela|ENSG00000234741|dwEE	chr1	173865350	173865412	TRA2A|HepG2	62
chr1	173865047	173866047	+	LAMTOR5-AS1|hela|ENSG00000234741|dwEE	chr1	173865173	173865183	EIF3H|HepG2	10
chr1	173865047	173866047	+	LAMTOR5-AS1|hela|ENSG00000234741|dwEE	chr1	173865518	173865535	TAF15|K562	17
chr1	173865047	173866047	+	LAMTOR5-AS1|hela|ENSG00000234741|dwEE	chr1	173865968	173866018	FUBP3|HepG2	50
chr1	173865047	173866047	+	LAMTOR5-AS1|hela|ENSG00000234741|dwEE	chr1	173866031	173866086	KHSRP|K562	16
chr1	173865047	173866047	+	LAMTOR5-AS1|hela|ENSG00000234741|dwEE	chr1	173865358	173865402	HNRNPA2B1|HEK293T	44
chr1	173865047	173866047	+	LAMTOR5-AS1|hela|ENSG00000234741|dwEE	chr1	173865628	173865674	DDX3X|K562	46
chr1	173865047	173866047	+	LAMTOR5-AS1|hela|ENSG00000234741|dwEE	chr1	173865626	173865683	RBM15|HepG2	57
chr1	173865047	173866047	+	LAMTOR5-AS1|hela|ENSG00000234741|dwEE	chr1	173866041	173866062	CSTF2T|HEK293	6
chr1	173865047	173866047	+	LAMTOR5-AS1|hela|ENSG00000234741|dwEE	chr1	173865351	173865357	HNRNPA1|HepG2	6
chr1	173865047	173866047	+	LAMTOR5-AS1|hela|ENSG00000234741|dwEE	chr1	173865354	173865413	RBM22|K562	59
chr1	173865047	173866047	+	LAMTOR5-AS1|hela|ENSG00000234741|dwEE	chr1	173865970	173866017	AARS|K562	47
chr1	173865047	173866047	+	LAMTOR5-AS1|hela|ENSG00000234741|dwEE	chr1	173865662	173865670	NOLC1|K562	8
chr1	173865047	173866047	+	LAMTOR5-AS1|hela|ENSG00000234741|dwEE	chr1	173865364	173865412	ILF3|HepG2	48
chr1	173865047	173866047	+	LAMTOR5-AS1|hela|ENSG00000234741|dwEE	chr1	173865856	173865895	LIN28B|K562	39
chr1	173865047	173866047	+	LAMTOR5-AS1|hela|ENSG00000234741|dwEE	chr1	173865631	173865677	RBFOX2|HepG2	46
chr1	173865047	173866047	+	LAMTOR5-AS1|hela|ENSG00000234741|dwEE	chr1	173865540	173865544	DDX6|K562	4
chr1	173865047	173866047	+	LAMTOR5-AS1|hela|ENSG00000234741|dwEE	chr1	173865845	173866002	CSTF2T|HEK293	157
chr1	173865047	173866047	+	LAMTOR5-AS1|hela|ENSG00000234741|dwEE	chr1	173865496	173865532	UCHL5|HepG2	36
chr1	173865047	173866047	+	LAMTOR5-AS1|hela|ENSG00000234741|dwEE	chr1	173865154	173865197	RBM15|HepG2	43
chr1	173865047	173866047	+	LAMTOR5-AS1|hela|ENSG00000234741|dwEE	chr1	173865152	173865192	SAFB2|K562	40
chr1	173865047	173866047	+	LAMTOR5-AS1|hela|ENSG00000234741|dwEE	chr1	173865873	173865884	TIA1|K562	11
chr1	173865047	173866047	+	LAMTOR5-AS1|hela|ENSG00000234741|dwEE	chr1	173865924	173865940	IGF2BP1|HepG2	16
chr1	173865047	173866047	+	LAMTOR5-AS1|hela|ENSG00000234741|dwEE	chr1	173865352	173865414	TROVE2|K562	62
chr1	173865047	173866047	+	LAMTOR5-AS1|hela|ENSG00000234741|dwEE	chr1	173865259	173865279	PPIL4|K562	20
chr1	173865047	173866047	+	LAMTOR5-AS1|hela|ENSG00000234741|dwEE	chr1	173865845	173866022	FUS|HEK293	177
chr1	173865047	173866047	+	LAMTOR5-AS1|hela|ENSG00000234741|dwEE	chr1	173865623	173865672	DHX30|HepG2	49
chr1	173865047	173866047	+	LAMTOR5-AS1|hela|ENSG00000234741|dwEE	chr1	173865626	173865679	PCBP2|HepG2	53
chr1	173865047	173866047	+	LAMTOR5-AS1|hela|ENSG00000234741|dwEE	chr1	173865246	173865287	CPSF6|K562	41
chr1	173865047	173866047	+	LAMTOR5-AS1|hela|ENSG00000234741|dwEE	chr1	173865625	173865685	AUH|HepG2	60
chr1	173865047	173866047	+	LAMTOR5-AS1|hela|ENSG00000234741|dwEE	chr1	173865439	173865523	PRPF8|HepG2	84
chr1	173865047	173866047	+	LAMTOR5-AS1|hela|ENSG00000234741|dwEE	chr1	173865243	173865283	FAM120A|K562	40
chr1	173865047	173866047	+	LAMTOR5-AS1|hela|ENSG00000234741|dwEE	chr1	173865783	173865809	PRPF8|K562	26
chr1	173865047	173866047	+	LAMTOR5-AS1|hela|ENSG00000234741|dwEE	chr1	173865161	173865199	AKAP8L|K562	38
chr1	173865047	173866047	+	LAMTOR5-AS1|hela|ENSG00000234741|dwEE	chr1	173865535	173865547	GRWD1|HepG2	12
chr1	173865047	173866047	+	LAMTOR5-AS1|hela|ENSG00000234741|dwEE	chr1	173865988	173866007	FTO|K562	19
chr1	173865047	173866047	+	LAMTOR5-AS1|hela|ENSG00000234741|dwEE	chr1	173865158	173865200	EFTUD2|HepG2	42
chr1	173865047	173866047	+	LAMTOR5-AS1|hela|ENSG00000234741|dwEE	chr1	173865636	173865655	HNRNPA1|K562	19
chr1	173865047	173866047	+	LAMTOR5-AS1|hela|ENSG00000234741|dwEE	chr1	173865170	173865177	KHSRP|K562	7
chr1	173865047	173866047	+	LAMTOR5-AS1|hela|ENSG00000234741|dwEE	chr1	173865626	173865650	UCHL5|HepG2	24
chr1	173865047	173866047	+	LAMTOR5-AS1|hela|ENSG00000234741|dwEE	chr1	173865170	173865175	QKI|HepG2	5
chr1	173865047	173866047	+	LAMTOR5-AS1|hela|ENSG00000234741|dwEE	chr1	173865859	173865873	GPKOW|K562	14
chr1	173865047	173866047	+	LAMTOR5-AS1|hela|ENSG00000234741|dwEE	chr1	173865169	173865193	SF3A3|HepG2	24
chr1	173865047	173866047	+	LAMTOR5-AS1|hela|ENSG00000234741|dwEE	chr1	173865356	173865411	AUH|K562	55
chr1	173865047	173866047	+	LAMTOR5-AS1|hela|ENSG00000234741|dwEE	chr1	173865903	173865935	BUD13|K562	32
chr1	173865047	173866047	+	LAMTOR5-AS1|hela|ENSG00000234741|dwEE	chr1	173865646	173865693	FUBP1|K562	47
chr1	173865047	173866047	+	LAMTOR5-AS1|hela|ENSG00000234741|dwEE	chr1	173865633	173865674	AUH|K562	41
chr1	173865047	173866047	+	LAMTOR5-AS1|hela|ENSG00000234741|dwEE	chr1	173865855	173865893	SUB1|HepG2	38
chr1	173865047	173866047	+	LAMTOR5-AS1|hela|ENSG00000234741|dwEE	chr1	173865174	173865187	KHDRBS1|K562	13
chr1	173865047	173866047	+	LAMTOR5-AS1|hela|ENSG00000234741|dwEE	chr1	173865151	173865197	TIA1|HepG2	46
chr1	173865047	173866047	+	LAMTOR5-AS1|hela|ENSG00000234741|dwEE	chr1	173865865	173865884	ZRANB2|K562	19
chr1	173865047	173866047	+	LAMTOR5-AS1|hela|ENSG00000234741|dwEE	chr1	173865244	173865281	U2AF1|K562	37
chr1	173865047	173866047	+	LAMTOR5-AS1|hela|ENSG00000234741|dwEE	chr1	173865625	173865677	TRA2A|HepG2	52
chr1	173865047	173866047	+	LAMTOR5-AS1|hela|ENSG00000234741|dwEE	chr1	173865982	173866028	RPS3|HepG2	46
chr1	173865047	173866047	+	LAMTOR5-AS1|hela|ENSG00000234741|dwEE	chr1	173865358	173865410	AARS|K562	52
chr1	173865047	173866047	+	LAMTOR5-AS1|hela|ENSG00000234741|dwEE	chr1	173865514	173865537	ZNF622|K562	23
chr1	173865047	173866047	+	LAMTOR5-AS1|hela|ENSG00000234741|dwEE	chr1	173865398	173865441	RBM22|K562	43
chr1	173865047	173866047	+	LAMTOR5-AS1|hela|ENSG00000234741|dwEE	chr1	173865632	173865668	GPKOW|K562	36
chr1	173865047	173866047	+	LAMTOR5-AS1|hela|ENSG00000234741|dwEE	chr1	173865383	173865402	HNRNPC|HepG2	19
chr1	173865047	173866047	+	LAMTOR5-AS1|hela|ENSG00000234741|dwEE	chr1	173865237	173865266	UCHL5|K562	29
chr1	173865047	173866047	+	LAMTOR5-AS1|hela|ENSG00000234741|dwEE	chr1	173865861	173865900	U2AF2|K562	39
chr1	173865047	173866047	+	LAMTOR5-AS1|hela|ENSG00000234741|dwEE	chr1	173865361	173865412	RBM22|HepG2	51
chr1	173865047	173866047	+	LAMTOR5-AS1|hela|ENSG00000234741|dwEE	chr1	173865540	173865546	UCHL5|K562	6
chr1	173865047	173866047	+	LAMTOR5-AS1|hela|ENSG00000234741|dwEE	chr1	173865629	173865683	SRSF1|K562	54
chr1	173865047	173866047	+	LAMTOR5-AS1|hela|ENSG00000234741|dwEE	chr1	173865164	173865191	EWSR1|K562	27
chr1	173865047	173866047	+	LAMTOR5-AS1|hela|ENSG00000234741|dwEE	chr1	173865962	173866009	LIN28B|K562	47
chr1	173865047	173866047	+	LAMTOR5-AS1|hela|ENSG00000234741|dwEE	chr1	173865378	173865409	SMNDC1|K562	31
chr1	173865047	173866047	+	LAMTOR5-AS1|hela|ENSG00000234741|dwEE	chr1	173865155	173865199	GEMIN5|K562	44
chr1	173865047	173866047	+	LAMTOR5-AS1|hela|ENSG00000234741|dwEE	chr1	173865361	173865412	FXR2|K562	51
chr1	173865047	173866047	+	LAMTOR5-AS1|hela|ENSG00000234741|dwEE	chr1	173865909	173865953	SF3B4|HepG2	44
chr1	173865047	173866047	+	LAMTOR5-AS1|hela|ENSG00000234741|dwEE	chr1	173865650	173865675	GEMIN5|K562	25
chr1	173865047	173866047	+	LAMTOR5-AS1|hela|ENSG00000234741|dwEE	chr1	173865913	173865943	DGCR8|K562	30
chr1	173865047	173866047	+	LAMTOR5-AS1|hela|ENSG00000234741|dwEE	chr1	173865159	173865195	NONO|K562	36
chr1	173865047	173866047	+	LAMTOR5-AS1|hela|ENSG00000234741|dwEE	chr1	173865633	173865679	YWHAG|K562	46
chr1	173865047	173866047	+	LAMTOR5-AS1|hela|ENSG00000234741|dwEE	chr1	173865243	173865283	TIA1|K562	40
chr1	173865047	173866047	+	LAMTOR5-AS1|hela|ENSG00000234741|dwEE	chr1	173865856	173865888	FASTKD2|HepG2	32
chr1	173865047	173866047	+	LAMTOR5-AS1|hela|ENSG00000234741|dwEE	chr1	173865359	173865412	HNRNPU|K562	53
chr1	173865047	173866047	+	LAMTOR5-AS1|hela|ENSG00000234741|dwEE	chr1	173865346	173865410	LSM11|K562	64
chr1	173865047	173866047	+	LAMTOR5-AS1|hela|ENSG00000234741|dwEE	chr1	173865540	173865546	HNRNPU|K562	6
chr1	173865047	173866047	+	LAMTOR5-AS1|hela|ENSG00000234741|dwEE	chr1	173865154	173865196	TBRG4|HepG2	42
chr1	173865047	173866047	+	LAMTOR5-AS1|hela|ENSG00000234741|dwEE	chr1	173865961	173866027	TARDBP|K562	66
chr1	173865047	173866047	+	LAMTOR5-AS1|hela|ENSG00000234741|dwEE	chr1	173865622	173865653	ZRANB2|K562	31
chr1	173865047	173866047	+	LAMTOR5-AS1|hela|ENSG00000234741|dwEE	chr1	173865976	173866011	TBRG4|K562	35
chr1	173865047	173866047	+	LAMTOR5-AS1|hela|ENSG00000234741|dwEE	chr1	173865248	173865265	HNRNPA1|K562	17
chr1	173865047	173866047	+	LAMTOR5-AS1|hela|ENSG00000234741|dwEE	chr1	173865631	173865684	AKAP8L|K562	53
chr1	173865047	173866047	+	LAMTOR5-AS1|hela|ENSG00000234741|dwEE	chr1	173865970	173865977	HLTF|K562	7
chr1	173865047	173866047	+	LAMTOR5-AS1|hela|ENSG00000234741|dwEE	chr1	173865229	173865242	HLTF|K562	13
chr1	173865047	173866047	+	LAMTOR5-AS1|hela|ENSG00000234741|dwEE	chr1	173865862	173865884	AGGF1|HepG2	22
chr1	173865047	173866047	+	LAMTOR5-AS1|hela|ENSG00000234741|dwEE	chr1	173865488	173865537	SRSF1|K562	49
chr1	173865047	173866047	+	LAMTOR5-AS1|hela|ENSG00000234741|dwEE	chr1	173865868	173865884	GEMIN5|K562	16
chr1	173865047	173866047	+	LAMTOR5-AS1|hela|ENSG00000234741|dwEE	chr1	173865631	173865686	AKAP8L|K562	55
chr1	173865047	173866047	+	LAMTOR5-AS1|hela|ENSG00000234741|dwEE	chr1	173865976	173866014	NONO|K562	38
chr1	173865047	173866047	+	LAMTOR5-AS1|hela|ENSG00000234741|dwEE	chr1	173865860	173865882	TARDBP|K562	22
chr1	173865047	173866047	+	LAMTOR5-AS1|hela|ENSG00000234741|dwEE	chr1	173865820	173865846	PRPF8|K562	26
chr1	173865047	173866047	+	LAMTOR5-AS1|hela|ENSG00000234741|dwEE	chr1	173865412	173865423	HNRNPA1|HepG2	11
chr1	173865047	173866047	+	LAMTOR5-AS1|hela|ENSG00000234741|dwEE	chr1	173865504	173865529	FAM120A|K562	25
chr1	173865047	173866047	+	LAMTOR5-AS1|hela|ENSG00000234741|dwEE	chr1	173865987	173866016	DKC1|HepG2	29
chr1	173865047	173866047	+	LAMTOR5-AS1|hela|ENSG00000234741|dwEE	chr1	173865626	173865659	HNRNPU|HepG2	33
chr1	173865047	173866047	+	LAMTOR5-AS1|hela|ENSG00000234741|dwEE	chr1	173865187	173865198	GPKOW|K562	11
chr1	173865047	173866047	+	LAMTOR5-AS1|hela|ENSG00000234741|dwEE	chr1	173866001	173866020	TNRC6A|K562	19
chr1	173865047	173866047	+	LAMTOR5-AS1|hela|ENSG00000234741|dwEE	chr1	173865625	173865675	HLTF|K562	50
chr1	173865047	173866047	+	LAMTOR5-AS1|hela|ENSG00000234741|dwEE	chr1	173865357	173865412	TAF15|HepG2	55
chr1	173865047	173866047	+	LAMTOR5-AS1|hela|ENSG00000234741|dwEE	chr1	173865355	173865410	LIN28B|K562	55
chr1	173865047	173866047	+	LAMTOR5-AS1|hela|ENSG00000234741|dwEE	chr1	173865142	173865149	EFTUD2|K562	7
chr1	173865047	173866047	+	LAMTOR5-AS1|hela|ENSG00000234741|dwEE	chr1	173865234	173865284	EIF4G2|K562	50
chr1	173865047	173866047	+	LAMTOR5-AS1|hela|ENSG00000234741|dwEE	chr1	173865651	173865670	TNRC6A|K562	19
chr1	173865047	173866047	+	LAMTOR5-AS1|hela|ENSG00000234741|dwEE	chr1	173865631	173865684	XRCC6|K562	53
chr1	173865047	173866047	+	LAMTOR5-AS1|hela|ENSG00000234741|dwEE	chr1	173865639	173865673	NONO|K562	34
chr1	173865047	173866047	+	LAMTOR5-AS1|hela|ENSG00000234741|dwEE	chr1	173865247	173865282	UPF1|K562	35
chr1	173865047	173866047	+	LAMTOR5-AS1|hela|ENSG00000234741|dwEE	chr1	173865972	173865998	AGGF1|HepG2	26
chr1	173865047	173866047	+	LAMTOR5-AS1|hela|ENSG00000234741|dwEE	chr1	173865230	173865240	BUD13|K562	10
chr1	173865047	173866047	+	LAMTOR5-AS1|hela|ENSG00000234741|dwEE	chr1	173865144	173865177	EIF4G2|K562	33
chr1	173865047	173866047	+	LAMTOR5-AS1|hela|ENSG00000234741|dwEE	chr1	173865854	173865937	BUD13|HepG2	83
chr1	173865047	173866047	+	LAMTOR5-AS1|hela|ENSG00000234741|dwEE	chr1	173865358	173865415	SLBP|K562	57
chr1	173865047	173866047	+	LAMTOR5-AS1|hela|ENSG00000234741|dwEE	chr1	173865350	173865398	RBM22|K562	48
chr1	173865047	173866047	+	LAMTOR5-AS1|hela|ENSG00000234741|dwEE	chr1	173865250	173865283	FMR1|K562	33
chr1	173865047	173866047	+	LAMTOR5-AS1|hela|ENSG00000234741|dwEE	chr1	173865636	173865658	BUD13|K562	22
chr1	173865047	173866047	+	LAMTOR5-AS1|hela|ENSG00000234741|dwEE	chr1	173865871	173865891	YBX3|K562	20
chr1	173865047	173866047	+	LAMTOR5-AS1|hela|ENSG00000234741|dwEE	chr1	173865990	173866013	GTF2F1|K562	23
chr1	173865047	173866047	+	LAMTOR5-AS1|hela|ENSG00000234741|dwEE	chr1	173865430	173865463	PRPF8|K562	33
chr1	173865047	173866047	+	LAMTOR5-AS1|hela|ENSG00000234741|dwEE	chr1	173865369	173865425	FAM120A|HepG2	56
chr1	173865047	173866047	+	LAMTOR5-AS1|hela|ENSG00000234741|dwEE	chr1	173865234	173865284	HNRNPU|K562	50
chr1	173865047	173866047	+	LAMTOR5-AS1|hela|ENSG00000234741|dwEE	chr1	173865967	173865977	UCHL5|K562	10
chr1	173865047	173866047	+	LAMTOR5-AS1|hela|ENSG00000234741|dwEE	chr1	173865918	173865944	ILF3|HepG2	26
chr1	173865047	173866047	+	LAMTOR5-AS1|hela|ENSG00000234741|dwEE	chr1	173865826	173865849	PRPF8|K562	23
chr1	173865047	173866047	+	LAMTOR5-AS1|hela|ENSG00000234741|dwEE	chr1	173865626	173865681	TAF15|HepG2	55
chr1	173865047	173866047	+	LAMTOR5-AS1|hela|ENSG00000234741|dwEE	chr1	173865966	173866026	TROVE2|HepG2	60
chr1	173865047	173866047	+	LAMTOR5-AS1|hela|ENSG00000234741|dwEE	chr1	173865504	173865533	UPF1|K562	29
chr1	173865047	173866047	+	LAMTOR5-AS1|hela|ENSG00000234741|dwEE	chr1	173865401	173865410	ZNF622|K562	9
chr1	173865047	173866047	+	LAMTOR5-AS1|hela|ENSG00000234741|dwEE	chr1	173865976	173866016	RBM15|HepG2	40
chr1	173865047	173866047	+	LAMTOR5-AS1|hela|ENSG00000234741|dwEE	chr1	173865834	173865898	FUS|K562	64
chr1	173865047	173866047	+	LAMTOR5-AS1|hela|ENSG00000234741|dwEE	chr1	173865521	173865534	YBX3|K562	13
chr1	173865047	173866047	+	LAMTOR5-AS1|hela|ENSG00000234741|dwEE	chr1	173865654	173865668	CSTF2T|K562	14
chr1	173865047	173866047	+	LAMTOR5-AS1|hela|ENSG00000234741|dwEE	chr1	173865256	173865274	U2AF1|K562	18
chr1	173865047	173866047	+	LAMTOR5-AS1|hela|ENSG00000234741|dwEE	chr1	173865361	173865396	IGF2BP2|K562	35
chr1	173865047	173866047	+	LAMTOR5-AS1|hela|ENSG00000234741|dwEE	chr1	173865348	173865412	GTF2F1|K562	64
chr1	173865047	173866047	+	LAMTOR5-AS1|hela|ENSG00000234741|dwEE	chr1	173865186	173865197	RBM22|HepG2	11
chr1	173865047	173866047	+	LAMTOR5-AS1|hela|ENSG00000234741|dwEE	chr1	173865981	173866028	RPS3|K562	47
chr1	173865047	173866047	+	LAMTOR5-AS1|hela|ENSG00000234741|dwEE	chr1	173865983	173866031	XRCC6|K562	48
chr1	173865047	173866047	+	LAMTOR5-AS1|hela|ENSG00000234741|dwEE	chr1	173865967	173866006	XPO5|HepG2	39
chr1	173865047	173866047	+	LAMTOR5-AS1|hela|ENSG00000234741|dwEE	chr1	173865989	173866023	RBM15|K562	34
chr1	173865047	173866047	+	LAMTOR5-AS1|hela|ENSG00000234741|dwEE	chr1	173865357	173865426	FASTKD2|HepG2	69
chr1	173865047	173866047	+	LAMTOR5-AS1|hela|ENSG00000234741|dwEE	chr1	173865650	173865665	HNRNPL|K562	15
chr1	173865047	173866047	+	LAMTOR5-AS1|hela|ENSG00000234741|dwEE	chr1	173865637	173865681	FKBP4|HepG2	44
chr1	173865047	173866047	+	LAMTOR5-AS1|hela|ENSG00000234741|dwEE	chr1	173865347	173865418	QKI|K562	71
chr1	173865047	173866047	+	LAMTOR5-AS1|hela|ENSG00000234741|dwEE	chr1	173865352	173865379	METAP2|K562	27
chr1	173865047	173866047	+	LAMTOR5-AS1|hela|ENSG00000234741|dwEE	chr1	173865237	173865283	TIA1|K562	46
chr1	173865047	173866047	+	LAMTOR5-AS1|hela|ENSG00000234741|dwEE	chr1	173865225	173865262	CPSF6|HEK293	37
chr1	173865047	173866047	+	LAMTOR5-AS1|hela|ENSG00000234741|dwEE	chr1	173865261	173865276	NCBP2|K562	15
chr1	173865047	173866047	+	LAMTOR5-AS1|hela|ENSG00000234741|dwEE	chr1	173865167	173865192	DHX30|HepG2	25
chr1	173865047	173866047	+	LAMTOR5-AS1|hela|ENSG00000234741|dwEE	chr1	173865169	173865195	PCBP2|HepG2	26
chr1	173865047	173866047	+	LAMTOR5-AS1|hela|ENSG00000234741|dwEE	chr1	173865509	173865534	EFTUD2|HepG2	25
chr1	173865047	173866047	+	LAMTOR5-AS1|hela|ENSG00000234741|dwEE	chr1	173865927	173865946	XRN2|K562	19
chr1	173865047	173866047	+	LAMTOR5-AS1|hela|ENSG00000234741|dwEE	chr1	173865862	173865903	SF3B4|K562	41
chr1	173865047	173866047	+	LAMTOR5-AS1|hela|ENSG00000234741|dwEE	chr1	173865637	173865681	FXR1|K562	44
chr1	173865047	173866047	+	LAMTOR5-AS1|hela|ENSG00000234741|dwEE	chr1	173865535	173865543	NOLC1|K562	8
chr1	173865047	173866047	+	LAMTOR5-AS1|hela|ENSG00000234741|dwEE	chr1	173866001	173866032	PRPF8|K562	31
chr1	173865047	173866047	+	LAMTOR5-AS1|hela|ENSG00000234741|dwEE	chr1	173865982	173866015	LSM11|HepG2	33
chr1	173865047	173866047	+	LAMTOR5-AS1|hela|ENSG00000234741|dwEE	chr1	173865997	173866031	KHSRP|K562	34
chr1	173865047	173866047	+	LAMTOR5-AS1|hela|ENSG00000234741|dwEE	chr1	173865155	173865161	SF3B4|K562	6
chr1	173865047	173866047	+	LAMTOR5-AS1|hela|ENSG00000234741|dwEE	chr1	173865364	173865369	SMNDC1|K562	5
chr1	173865047	173866047	+	LAMTOR5-AS1|hela|ENSG00000234741|dwEE	chr1	173865370	173865385	NOLC1|HepG2	15
chr1	173865047	173866047	+	LAMTOR5-AS1|hela|ENSG00000234741|dwEE	chr1	173865378	173865415	TROVE2|HepG2	37
chr1	173865047	173866047	+	LAMTOR5-AS1|hela|ENSG00000234741|dwEE	chr1	173865623	173865680	TROVE2|HepG2	57
chr1	173865047	173866047	+	LAMTOR5-AS1|hela|ENSG00000234741|dwEE	chr1	173865627	173865679	GTF2F1|HepG2	52
chr1	173865047	173866047	+	LAMTOR5-AS1|hela|ENSG00000234741|dwEE	chr1	173865845	173866002	FBL|HEK293	157
chr1	173865047	173866047	+	LAMTOR5-AS1|hela|ENSG00000234741|dwEE	chr1	173865854	173865864	BUD13|K562	10
chr1	173865047	173866047	+	LAMTOR5-AS1|hela|ENSG00000234741|dwEE	chr1	173865157	173865196	CSTF2|HepG2	39
chr1	173865047	173866047	+	LAMTOR5-AS1|hela|ENSG00000234741|dwEE	chr1	173865238	173865289	BUD13|K562	51
chr1	173865047	173866047	+	LAMTOR5-AS1|hela|ENSG00000234741|dwEE	chr1	173865357	173865415	RBM15|K562	58
chr1	173865047	173866047	+	LAMTOR5-AS1|hela|ENSG00000234741|dwEE	chr1	173865362	173865425	FKBP4|HepG2	63
chr1	173865047	173866047	+	LAMTOR5-AS1|hela|ENSG00000234741|dwEE	chr1	173865164	173865175	FAM120A|HepG2	11
chr1	173865047	173866047	+	LAMTOR5-AS1|hela|ENSG00000234741|dwEE	chr1	173865589	173865642	ELAVL1|HEK293	53
chr1	173865047	173866047	+	LAMTOR5-AS1|hela|ENSG00000234741|dwEE	chr1	173865265	173865274	CSTF2T|K562	9
chr1	173865047	173866047	+	LAMTOR5-AS1|hela|ENSG00000234741|dwEE	chr1	173865359	173865396	FMR1|K562	37
chr1	173865047	173866047	+	LAMTOR5-AS1|hela|ENSG00000234741|dwEE	chr1	173865508	173865531	HNRNPU|K562	23
chr1	173865047	173866047	+	LAMTOR5-AS1|hela|ENSG00000234741|dwEE	chr1	173865364	173865424	RBM15|HepG2	60
chr1	173865047	173866047	+	LAMTOR5-AS1|hela|ENSG00000234741|dwEE	chr1	173865372	173865405	SF3B4|HepG2	33
chr1	173865047	173866047	+	LAMTOR5-AS1|hela|ENSG00000234741|dwEE	chr1	173865266	173865278	SRSF1|K562	12
chr1	173865047	173866047	+	LAMTOR5-AS1|hela|ENSG00000234741|dwEE	chr1	173865642	173865658	TIA1|HepG2	16
chr1	173865047	173866047	+	LAMTOR5-AS1|hela|ENSG00000234741|dwEE	chr1	173865589	173865642	AGO2|HEK293	53
chr1	173865047	173866047	+	LAMTOR5-AS1|hela|ENSG00000234741|dwEE	chr1	173865155	173865192	KHSRP|K562	37
chr1	173865047	173866047	+	LAMTOR5-AS1|hela|ENSG00000234741|dwEE	chr1	173865364	173865420	HNRNPL|K562	56
chr1	173865047	173866047	+	LAMTOR5-AS1|hela|ENSG00000234741|dwEE	chr1	173865353	173865421	EWSR1|K562	68
chr1	173865047	173866047	+	LAMTOR5-AS1|hela|ENSG00000234741|dwEE	chr1	173865987	173866029	RPS3|K562	42
chr1	173865047	173866047	+	LAMTOR5-AS1|hela|ENSG00000234741|dwEE	chr1	173865994	173865996	NOLC1|HepG2	2
chr1	173865047	173866047	+	LAMTOR5-AS1|hela|ENSG00000234741|dwEE	chr1	173865624	173865677	RPS3|K562	53
chr1	173865047	173866047	+	LAMTOR5-AS1|hela|ENSG00000234741|dwEE	chr1	173865521	173865529	DDX24|K562	8
chr1	173865047	173866047	+	LAMTOR5-AS1|hela|ENSG00000234741|dwEE	chr1	173865153	173865161	GPKOW|K562	8
chr1	173865047	173866047	+	LAMTOR5-AS1|hela|ENSG00000234741|dwEE	chr1	173865154	173865198	GRWD1|HepG2	44
chr1	173865047	173866047	+	LAMTOR5-AS1|hela|ENSG00000234741|dwEE	chr1	173865965	173866030	SFPQ|HepG2	65
chr1	173865047	173866047	+	LAMTOR5-AS1|hela|ENSG00000234741|dwEE	chr1	173865537	173865547	PRPF8|K562	10
chr1	173865047	173866047	+	LAMTOR5-AS1|hela|ENSG00000234741|dwEE	chr1	173865155	173865195	FAM120A|K562	40
chr1	173865047	173866047	+	LAMTOR5-AS1|hela|ENSG00000234741|dwEE	chr1	173865412	173865443	EFTUD2|K562	31
chr1	173865047	173866047	+	LAMTOR5-AS1|hela|ENSG00000234741|dwEE	chr1	173865162	173865189	RBM15|K562	27
chr1	173865047	173866047	+	LAMTOR5-AS1|hela|ENSG00000234741|dwEE	chr1	173865637	173865672	UCHL5|HepG2	35
chr1	173865047	173866047	+	LAMTOR5-AS1|hela|ENSG00000234741|dwEE	chr1	173865155	173865196	LSM11|HepG2	41
chr1	173865047	173866047	+	LAMTOR5-AS1|hela|ENSG00000234741|dwEE	chr1	173865639	173865671	SRSF7|K562	32
chr1	173865047	173866047	+	LAMTOR5-AS1|hela|ENSG00000234741|dwEE	chr1	173865901	173865927	XRN2|K562	26
chr1	173865047	173866047	+	LAMTOR5-AS1|hela|ENSG00000234741|dwEE	chr1	173865366	173865413	DDX24|K562	47
chr1	173865047	173866047	+	LAMTOR5-AS1|hela|ENSG00000234741|dwEE	chr1	173865845	173866002	HNRNPU|HeLa	157
chr1	173865047	173866047	+	LAMTOR5-AS1|hela|ENSG00000234741|dwEE	chr1	173865624	173865667	SLTM|HepG2	43
chr1	173865047	173866047	+	LAMTOR5-AS1|hela|ENSG00000234741|dwEE	chr1	173865863	173865889	HNRNPL|K562	26
chr1	173865047	173866047	+	LAMTOR5-AS1|hela|ENSG00000234741|dwEE	chr1	173865156	173865184	FASTKD2|HepG2	28
chr1	173865047	173866047	+	LAMTOR5-AS1|hela|ENSG00000234741|dwEE	chr1	173865966	173866026	DDX24|K562	60
chr1	173865047	173866047	+	LAMTOR5-AS1|hela|ENSG00000234741|dwEE	chr1	173865967	173866000	DDX59|HepG2	33
chr1	173865047	173866047	+	LAMTOR5-AS1|hela|ENSG00000234741|dwEE	chr1	173865358	173865402	CPSF6|HEK293	44
chr1	173865047	173866047	+	LAMTOR5-AS1|hela|ENSG00000234741|dwEE	chr1	173865275	173865283	SUB1|HepG2	8
chr1	173865047	173866047	+	LAMTOR5-AS1|hela|ENSG00000234741|dwEE	chr1	173865539	173865547	LIN28B|K562	8
chr1	173865047	173866047	+	LAMTOR5-AS1|hela|ENSG00000234741|dwEE	chr1	173865383	173865414	HNRNPUL1|K562	31
chr1	173865047	173866047	+	LAMTOR5-AS1|hela|ENSG00000234741|dwEE	chr1	173865845	173866002	TNRC6B|HEK293	157
chr1	173865047	173866047	+	LAMTOR5-AS1|hela|ENSG00000234741|dwEE	chr1	173865927	173865945	NONO|K562	18
chr1	173865047	173866047	+	LAMTOR5-AS1|hela|ENSG00000234741|dwEE	chr1	173865250	173865277	NOLC1|K562	27
chr1	173865047	173866047	+	LAMTOR5-AS1|hela|ENSG00000234741|dwEE	chr1	173865857	173865897	U2AF2|HepG2	40
chr1	173865047	173866047	+	LAMTOR5-AS1|hela|ENSG00000234741|dwEE	chr1	173865362	173865414	DDX3X|K562	52
chr1	173865047	173866047	+	LAMTOR5-AS1|hela|ENSG00000234741|dwEE	chr1	173865652	173865685	NOLC1|HepG2	33
chr1	173865047	173866047	+	LAMTOR5-AS1|hela|ENSG00000234741|dwEE	chr1	173865355	173865363	NOLC1|HepG2	8
chr1	173865047	173866047	+	LAMTOR5-AS1|hela|ENSG00000234741|dwEE	chr1	173865786	173865820	PRPF8|K562	34
chr1	173865047	173866047	+	LAMTOR5-AS1|hela|ENSG00000234741|dwEE	chr1	173865966	173866022	RPS5|K562	56
chr1	173865047	173866047	+	LAMTOR5-AS1|hela|ENSG00000234741|dwEE	chr1	173865842	173865872	EFTUD2|K562	30
chr1	173865047	173866047	+	LAMTOR5-AS1|hela|ENSG00000234741|dwEE	chr1	173865413	173865437	TIA1|K562	24
chr1	173865047	173866047	+	LAMTOR5-AS1|hela|ENSG00000234741|dwEE	chr1	173865625	173865636	RBFOX2|K562	11
chr1	173865047	173866047	+	LAMTOR5-AS1|hela|ENSG00000234741|dwEE	chr1	173866003	173866051	CSTF2T|K562	44
chr1	173865047	173866047	+	LAMTOR5-AS1|hela|ENSG00000234741|dwEE	chr1	173865350	173865411	RBM5|HepG2	61
chr1	173865047	173866047	+	LAMTOR5-AS1|hela|ENSG00000234741|dwEE	chr1	173865975	173865994	SUPV3L1|HepG2	19
chr1	173865047	173866047	+	LAMTOR5-AS1|hela|ENSG00000234741|dwEE	chr1	173865508	173865518	DDX6|K562	10
chr1	173865047	173866047	+	LAMTOR5-AS1|hela|ENSG00000234741|dwEE	chr1	173865975	173866023	SRSF7|HepG2	48
chr1	173865047	173866047	+	LAMTOR5-AS1|hela|ENSG00000234741|dwEE	chr1	173865356	173865406	GRSF1|HepG2	50
chr1	173865047	173866047	+	LAMTOR5-AS1|hela|ENSG00000234741|dwEE	chr1	173865914	173865956	TIA1|HepG2	42
chr1	173865047	173866047	+	LAMTOR5-AS1|hela|ENSG00000234741|dwEE	chr1	173865634	173865686	DDX59|HepG2	52
chr1	173865047	173866047	+	LAMTOR5-AS1|hela|ENSG00000234741|dwEE	chr1	173865991	173866010	DDX55|K562	19
chr1	173865047	173866047	+	LAMTOR5-AS1|hela|ENSG00000234741|dwEE	chr1	173865879	173865882	FAM120A|HepG2	3
chr1	173865047	173866047	+	LAMTOR5-AS1|hela|ENSG00000234741|dwEE	chr1	173865156	173865180	ZNF622|K562	24
chr1	173865047	173866047	+	LAMTOR5-AS1|hela|ENSG00000234741|dwEE	chr1	173865152	173865196	DDX6|K562	44
chr1	173865047	173866047	+	LAMTOR5-AS1|hela|ENSG00000234741|dwEE	chr1	173865631	173865670	METAP2|K562	39
chr1	173865047	173866047	+	LAMTOR5-AS1|hela|ENSG00000234741|dwEE	chr1	173865989	173866019	FKBP4|HepG2	30
chr1	173865047	173866047	+	LAMTOR5-AS1|hela|ENSG00000234741|dwEE	chr1	173865890	173865934	PUS1|K562	44
chr1	173865047	173866047	+	LAMTOR5-AS1|hela|ENSG00000234741|dwEE	chr1	173865626	173865661	SF3B4|HepG2	35
chr1	173865047	173866047	+	LAMTOR5-AS1|hela|ENSG00000234741|dwEE	chr1	173865163	173865187	PRPF8|K562	24
chr1	173865047	173866047	+	LAMTOR5-AS1|hela|ENSG00000234741|dwEE	chr1	173865519	173865524	RBFOX2|K562	5
chr1	173865047	173866047	+	LAMTOR5-AS1|hela|ENSG00000234741|dwEE	chr1	173865369	173865460	KHSRP|K562	91
chr1	173865047	173866047	+	LAMTOR5-AS1|hela|ENSG00000234741|dwEE	chr1	173865856	173865900	EFTUD2|HepG2	44
chr1	173865047	173866047	+	LAMTOR5-AS1|hela|ENSG00000234741|dwEE	chr1	173865240	173865283	ZNF622|K562	43
chr1	173865047	173866047	+	LAMTOR5-AS1|hela|ENSG00000234741|dwEE	chr1	173865626	173865683	LIN28B|HepG2	57
chr1	173865047	173866047	+	LAMTOR5-AS1|hela|ENSG00000234741|dwEE	chr1	173865123	173865159	HNRNPC|HepG2	36
chr1	173865047	173866047	+	LAMTOR5-AS1|hela|ENSG00000234741|dwEE	chr1	173865623	173865681	SF3B4|K562	58
chr1	173865047	173866047	+	LAMTOR5-AS1|hela|ENSG00000234741|dwEE	chr1	173865179	173865198	CDC40|HepG2	19
chr1	173865047	173866047	+	LAMTOR5-AS1|hela|ENSG00000234741|dwEE	chr1	173865145	173865182	HNRNPC|HeLa	37
chr1	173865047	173866047	+	LAMTOR5-AS1|hela|ENSG00000234741|dwEE	chr1	173865626	173865674	UCHL5|K562	48
chr1	173865047	173866047	+	LAMTOR5-AS1|hela|ENSG00000234741|dwEE	chr1	173865873	173865917	SF3B4|HepG2	44
chr1	173865047	173866047	+	LAMTOR5-AS1|hela|ENSG00000234741|dwEE	chr1	173865152	173865196	ZNF622|K562	44
chr1	173865047	173866047	+	LAMTOR5-AS1|hela|ENSG00000234741|dwEE	chr1	173865856	173865894	DDX6|K562	38
chr1	173865047	173866047	+	LAMTOR5-AS1|hela|ENSG00000234741|dwEE	chr1	173865623	173865675	RBM5|HepG2	52
chr1	173865047	173866047	+	LAMTOR5-AS1|hela|ENSG00000234741|dwEE	chr1	173865379	173865422	NOLC1|K562	43
chr1	173865047	173866047	+	LAMTOR5-AS1|hela|ENSG00000234741|dwEE	chr1	173865623	173865675	HNRNPK|HepG2	52
chr1	173865047	173866047	+	LAMTOR5-AS1|hela|ENSG00000234741|dwEE	chr1	173865151	173865197	POLR2G|HepG2	46
chr1	173865047	173866047	+	LAMTOR5-AS1|hela|ENSG00000234741|dwEE	chr1	173865967	173866029	XRCC6|HepG2	62
chr1	173865047	173866047	+	LAMTOR5-AS1|hela|ENSG00000234741|dwEE	chr1	173865351	173865413	EWSR1|K562	62
chr1	173865047	173866047	+	LAMTOR5-AS1|hela|ENSG00000234741|dwEE	chr1	173865969	173866019	QKI|K562	50
chr1	173865047	173866047	+	LAMTOR5-AS1|hela|ENSG00000234741|dwEE	chr1	173865845	173865982	CSTF2|HeLa	137
chr1	173865047	173866047	+	LAMTOR5-AS1|hela|ENSG00000234741|dwEE	chr1	173865863	173865908	SF3B1|K562	45
chr1	173865047	173866047	+	LAMTOR5-AS1|hela|ENSG00000234741|dwEE	chr1	173865969	173866019	PTBP1|K562	50
chr1	173865047	173866047	+	LAMTOR5-AS1|hela|ENSG00000234741|dwEE	chr1	173865628	173865664	DHX30|K562	36
chr1	173865047	173866047	+	LAMTOR5-AS1|hela|ENSG00000234741|dwEE	chr1	173865976	173866013	SRSF9|HepG2	37
chr1	173865047	173866047	+	LAMTOR5-AS1|hela|ENSG00000234741|dwEE	chr1	173865629	173865679	DDX59|HepG2	50
chr1	173865047	173866047	+	LAMTOR5-AS1|hela|ENSG00000234741|dwEE	chr1	173865675	173865793	TARDBP|K562	118
chr1	173865047	173866047	+	LAMTOR5-AS1|hela|ENSG00000234741|dwEE	chr1	173865365	173865406	HNRNPK|HepG2	41
chr1	173865047	173866047	+	LAMTOR5-AS1|hela|ENSG00000234741|dwEE	chr1	173865649	173865670	U2AF2|HepG2	21
chr1	173865047	173866047	+	LAMTOR5-AS1|hela|ENSG00000234741|dwEE	chr1	173865965	173866012	GNL3|K562	47
chr1	173865047	173866047	+	LAMTOR5-AS1|hela|ENSG00000234741|dwEE	chr1	173865623	173865682	BCCIP|HepG2	59
chr1	173865047	173866047	+	LAMTOR5-AS1|hela|ENSG00000234741|dwEE	chr1	173865358	173865402	HNRNPU|HEK293T	44
chr1	173865047	173866047	+	LAMTOR5-AS1|hela|ENSG00000234741|dwEE	chr1	173865968	173866024	NKRF|HepG2	56
chr1	173865047	173866047	+	LAMTOR5-AS1|hela|ENSG00000234741|dwEE	chr1	173865478	173865508	PRPF8|HepG2	30
chr1	173865047	173866047	+	LAMTOR5-AS1|hela|ENSG00000234741|dwEE	chr1	173865862	173865871	YBX3|K562	9
chr1	173865047	173866047	+	LAMTOR5-AS1|hela|ENSG00000234741|dwEE	chr1	173865926	173865952	KHSRP|K562	26
chr1	173865047	173866047	+	LAMTOR5-AS1|hela|ENSG00000234741|dwEE	chr1	173865229	173865237	UCHL5|K562	8
chr1	173865047	173866047	+	LAMTOR5-AS1|hela|ENSG00000234741|dwEE	chr1	173865986	173866023	DROSHA|K562	37
chr1	173865047	173866047	+	LAMTOR5-AS1|hela|ENSG00000234741|dwEE	chr1	173865521	173865553	U2AF1|K562	32
chr1	173865047	173866047	+	LAMTOR5-AS1|hela|ENSG00000234741|dwEE	chr1	173865639	173865659	GRWD1|HepG2	20
chr1	173865047	173866047	+	LAMTOR5-AS1|hela|ENSG00000234741|dwEE	chr1	173865912	173865945	FMR1|K562	33
chr1	173865047	173866047	+	LAMTOR5-AS1|hela|ENSG00000234741|dwEE	chr1	173865187	173865196	DDX6|K562	9
chr1	173865047	173866047	+	LAMTOR5-AS1|hela|ENSG00000234741|dwEE	chr1	173865362	173865402	DDX42|K562	40
chr1	173865047	173866047	+	LAMTOR5-AS1|hela|ENSG00000234741|dwEE	chr1	173865625	173865678	NCBP2|HepG2	53
chr1	173865047	173866047	+	LAMTOR5-AS1|hela|ENSG00000234741|dwEE	chr1	173865504	173865537	ZRANB2|K562	33
chr1	173865047	173866047	+	LAMTOR5-AS1|hela|ENSG00000234741|dwEE	chr1	173865517	173865552	U2AF2|K562	35
chr1	173865047	173866047	+	LAMTOR5-AS1|hela|ENSG00000234741|dwEE	chr1	173865998	173866022	AGGF1|K562	24
chr1	173865047	173866047	+	LAMTOR5-AS1|hela|ENSG00000234741|dwEE	chr1	173865160	173865197	HNRNPL|K562	37
chr1	173865047	173866047	+	LAMTOR5-AS1|hela|ENSG00000234741|dwEE	chr1	173865635	173865660	QKI|K562	25
chr1	173865047	173866047	+	LAMTOR5-AS1|hela|ENSG00000234741|dwEE	chr1	173865652	173865671	SMNDC1|K562	19
chr1	173865047	173866047	+	LAMTOR5-AS1|hela|ENSG00000234741|dwEE	chr1	173865154	173865182	GTF2F1|K562	28
chr1	173865047	173866047	+	LAMTOR5-AS1|hela|ENSG00000234741|dwEE	chr1	173865362	173865409	SLTM|K562	47
chr1	173865047	173866047	+	LAMTOR5-AS1|hela|ENSG00000234741|dwEE	chr1	173865358	173865402	CSTF2T|HEK293	44
chr1	173865047	173866047	+	LAMTOR5-AS1|hela|ENSG00000234741|dwEE	chr1	173866015	173866028	AUH|HepG2	13
chr1	173865047	173866047	+	LAMTOR5-AS1|hela|ENSG00000234741|dwEE	chr1	173865358	173865402	LIN28A|H9	44
chr1	173865047	173866047	+	LAMTOR5-AS1|hela|ENSG00000234741|dwEE	chr1	173865154	173865182	RBFOX2|K562	28
chr1	173865047	173866047	+	LAMTOR5-AS1|hela|ENSG00000234741|dwEE	chr1	173865655	173865686	DKC1|HepG2	31
chr1	173865047	173866047	+	LAMTOR5-AS1|hela|ENSG00000234741|dwEE	chr1	173865246	173865272	YBX3|K562	26
chr1	173865047	173866047	+	LAMTOR5-AS1|hela|ENSG00000234741|dwEE	chr1	173865520	173865534	YBX3|K562	14
chr1	173865047	173866047	+	LAMTOR5-AS1|hela|ENSG00000234741|dwEE	chr1	173865370	173865378	RBFOX2|K562	8
chr1	173865047	173866047	+	LAMTOR5-AS1|hela|ENSG00000234741|dwEE	chr1	173865628	173865669	SLBP|K562	41
chr1	173865047	173866047	+	LAMTOR5-AS1|hela|ENSG00000234741|dwEE	chr1	173865983	173866014	AGGF1|K562	31
chr1	173865047	173866047	+	LAMTOR5-AS1|hela|ENSG00000234741|dwEE	chr1	173865628	173865675	HNRNPK|HepG2	47
chr1	173865047	173866047	+	LAMTOR5-AS1|hela|ENSG00000234741|dwEE	chr1	173865845	173865982	YTHDF2|HeLa	137
chr1	173865047	173866047	+	LAMTOR5-AS1|hela|ENSG00000234741|dwEE	chr1	173865845	173866002	FIP1L1|HEK293	157
chr1	173865047	173866047	+	LAMTOR5-AS1|hela|ENSG00000234741|dwEE	chr1	173865490	173865504	ZNF622|K562	14
chr1	173865047	173866047	+	LAMTOR5-AS1|hela|ENSG00000234741|dwEE	chr1	173865784	173865822	CSTF2|HeLa	38
chr1	173865047	173866047	+	LAMTOR5-AS1|hela|ENSG00000234741|dwEE	chr1	173865358	173865406	PTBP1|HepG2	48
chr1	173865047	173866047	+	LAMTOR5-AS1|hela|ENSG00000234741|dwEE	chr1	173865625	173865669	FAM120A|HepG2	44
chr1	173865047	173866047	+	LAMTOR5-AS1|hela|ENSG00000234741|dwEE	chr1	173865371	173865409	PRPF8|K562	38
chr1	173865047	173866047	+	LAMTOR5-AS1|hela|ENSG00000234741|dwEE	chr1	173865228	173865246	HNRNPU|K562	18
chr1	173865047	173866047	+	LAMTOR5-AS1|hela|ENSG00000234741|dwEE	chr1	173865350	173865412	SMNDC1|HepG2	62
chr1	173865047	173866047	+	LAMTOR5-AS1|hela|ENSG00000234741|dwEE	chr1	173865986	173866006	TRA2A|HepG2	20
chr1	173865047	173866047	+	LAMTOR5-AS1|hela|ENSG00000234741|dwEE	chr1	173865635	173865679	SLBP|K562	44
chr1	173865047	173866047	+	LAMTOR5-AS1|hela|ENSG00000234741|dwEE	chr1	173865253	173865278	NOLC1|K562	25
chr1	173865047	173866047	+	LAMTOR5-AS1|hela|ENSG00000234741|dwEE	chr1	173865866	173865876	DROSHA|K562	10
chr1	173865047	173866047	+	LAMTOR5-AS1|hela|ENSG00000234741|dwEE	chr1	173865508	173865541	IGF2BP1|K562	33
chr1	173865047	173866047	+	LAMTOR5-AS1|hela|ENSG00000234741|dwEE	chr1	173865355	173865416	PUM2|K562	61
chr1	173865047	173866047	+	LAMTOR5-AS1|hela|ENSG00000234741|dwEE	chr1	173865157	173865194	TBRG4|K562	37
chr1	173865047	173866047	+	LAMTOR5-AS1|hela|ENSG00000234741|dwEE	chr1	173865459	173865478	PRPF8|HepG2	19
chr1	173865047	173866047	+	LAMTOR5-AS1|hela|ENSG00000234741|dwEE	chr1	173865257	173865276	U2AF2|HepG2	19
chr1	173865047	173866047	+	LAMTOR5-AS1|hela|ENSG00000234741|dwEE	chr1	173865976	173866021	EWSR1|K562	45
chr1	173865047	173866047	+	LAMTOR5-AS1|hela|ENSG00000234741|dwEE	chr1	173865634	173865672	CPSF6|K562	38
chr1	173865047	173866047	+	LAMTOR5-AS1|hela|ENSG00000234741|dwEE	chr1	173865355	173865414	PCBP2|HepG2	59
chr1	173865047	173866047	+	LAMTOR5-AS1|hela|ENSG00000234741|dwEE	chr1	173865967	173866011	RBM22|K562	44
chr1	173865047	173866047	+	LAMTOR5-AS1|hela|ENSG00000234741|dwEE	chr1	173865910	173865942	XRN2|HepG2	32
chr1	173865047	173866047	+	LAMTOR5-AS1|hela|ENSG00000234741|dwEE	chr1	173865352	173865358	PTBP1|K562	6
chr1	173865047	173866047	+	LAMTOR5-AS1|hela|ENSG00000234741|dwEE	chr1	173865970	173866028	PTBP1|K562	58
chr1	173865047	173866047	+	LAMTOR5-AS1|hela|ENSG00000234741|dwEE	chr1	173865638	173865680	RPS11|K562	42
chr1	173865047	173866047	+	LAMTOR5-AS1|hela|ENSG00000234741|dwEE	chr1	173865346	173865380	RBFOX2|K562	34
chr1	173865047	173866047	+	LAMTOR5-AS1|hela|ENSG00000234741|dwEE	chr1	173865967	173865986	SMNDC1|K562	19
chr1	173865047	173866047	+	LAMTOR5-AS1|hela|ENSG00000234741|dwEE	chr1	173865379	173865411	AUH|HepG2	32
chr1	173865047	173866047	+	LAMTOR5-AS1|hela|ENSG00000234741|dwEE	chr1	173865664	173865720	HNRNPM|K562	56
chr1	173865047	173866047	+	LAMTOR5-AS1|hela|ENSG00000234741|dwEE	chr1	173865162	173865186	TNRC6A|K562	24
chr1	173865047	173866047	+	LAMTOR5-AS1|hela|ENSG00000234741|dwEE	chr1	173865864	173865890	PPIL4|K562	26
chr1	173865047	173866047	+	LAMTOR5-AS1|hela|ENSG00000234741|dwEE	chr1	173865640	173865675	AARS|K562	35
chr1	173865047	173866047	+	LAMTOR5-AS1|hela|ENSG00000234741|dwEE	chr1	173865364	173865370	HNRNPA1|HepG2	6
chr1	173865047	173866047	+	LAMTOR5-AS1|hela|ENSG00000234741|dwEE	chr1	173865676	173865683	TROVE2|HepG2	7
chr1	173865047	173866047	+	LAMTOR5-AS1|hela|ENSG00000234741|dwEE	chr1	173865629	173865684	RPS3|HepG2	55
chr1	173865047	173866047	+	LAMTOR5-AS1|hela|ENSG00000234741|dwEE	chr1	173865478	173865529	TIA1|K562	51
chr1	173865047	173866047	+	LAMTOR5-AS1|hela|ENSG00000234741|dwEE	chr1	173865364	173865422	EIF3D|HepG2	58
chr1	173865047	173866047	+	LAMTOR5-AS1|hela|ENSG00000234741|dwEE	chr1	173865363	173865402	FAM120A|K562	39
chr1	173865047	173866047	+	LAMTOR5-AS1|hela|ENSG00000234741|dwEE	chr1	173865274	173865283	SUB1|HepG2	9
chr1	173865047	173866047	+	LAMTOR5-AS1|hela|ENSG00000234741|dwEE	chr1	173865972	173865987	FXR1|K562	15
chr1	173865047	173866047	+	LAMTOR5-AS1|hela|ENSG00000234741|dwEE	chr1	173865845	173866022	CPSF6|HEK293	177
chr1	173865047	173866047	+	LAMTOR5-AS1|hela|ENSG00000234741|dwEE	chr1	173865249	173865321	EFTUD2|K562	72
chr1	173865047	173866047	+	LAMTOR5-AS1|hela|ENSG00000234741|dwEE	chr1	173865505	173865534	TBRG4|HepG2	29
chr1	173865047	173866047	+	LAMTOR5-AS1|hela|ENSG00000234741|dwEE	chr1	173865416	173865428	PTBP1|HepG2	12
chr1	173865047	173866047	+	LAMTOR5-AS1|hela|ENSG00000234741|dwEE	chr1	173865361	173865407	DGCR8|HepG2	46
chr1	173865047	173866047	+	LAMTOR5-AS1|hela|ENSG00000234741|dwEE	chr1	173865152	173865166	DDX55|HepG2	14
chr1	173865047	173866047	+	LAMTOR5-AS1|hela|ENSG00000234741|dwEE	chr1	173865627	173865675	DDX3X|HepG2	48
chr1	173865047	173866047	+	LAMTOR5-AS1|hela|ENSG00000234741|dwEE	chr1	173865356	173865412	DDX3X|HepG2	56
chr1	173865047	173866047	+	LAMTOR5-AS1|hela|ENSG00000234741|dwEE	chr1	173865294	173865313	SF3A3|HepG2	19
chr1	173865047	173866047	+	LAMTOR5-AS1|hela|ENSG00000234741|dwEE	chr1	173865511	173865520	YBX3|K562	9
chr1	173865047	173866047	+	LAMTOR5-AS1|hela|ENSG00000234741|dwEE	chr1	173865502	173865548	FAM120A|K562	46
chr1	173865047	173866047	+	LAMTOR5-AS1|hela|ENSG00000234741|dwEE	chr1	173865961	173866006	LIN28B|K562	45
chr1	173865047	173866047	+	LAMTOR5-AS1|hela|ENSG00000234741|dwEE	chr1	173865168	173865190	TARDBP|K562	22
chr1	173865047	173866047	+	LAMTOR5-AS1|hela|ENSG00000234741|dwEE	chr1	173865153	173865162	SF3B4|K562	9
chr1	173865047	173866047	+	LAMTOR5-AS1|hela|ENSG00000234741|dwEE	chr1	173865365	173865412	GRWD1|HepG2	47
chr1	173865047	173866047	+	LAMTOR5-AS1|hela|ENSG00000234741|dwEE	chr1	173865353	173865414	AGGF1|K562	61
chr1	173865047	173866047	+	LAMTOR5-AS1|hela|ENSG00000234741|dwEE	chr1	173865857	173865893	DDX24|K562	36
chr1	173865047	173866047	+	LAMTOR5-AS1|hela|ENSG00000234741|dwEE	chr1	173865624	173865677	CSTF2|HepG2	53
chr1	173865047	173866047	+	LAMTOR5-AS1|hela|ENSG00000234741|dwEE	chr1	173865351	173865378	TROVE2|HepG2	27
chr1	173865047	173866047	+	LAMTOR5-AS1|hela|ENSG00000234741|dwEE	chr1	173865356	173865407	NONO|K562	51
chr1	173865047	173866047	+	LAMTOR5-AS1|hela|ENSG00000234741|dwEE	chr1	173865369	173865392	ZRANB2|K562	23
chr1	173865047	173866047	+	LAMTOR5-AS1|hela|ENSG00000234741|dwEE	chr1	173865364	173865411	NOL12|HepG2	47
chr1	173865047	173866047	+	LAMTOR5-AS1|hela|ENSG00000234741|dwEE	chr1	173865354	173865414	DROSHA|K562	60
chr1	173865047	173866047	+	LAMTOR5-AS1|hela|ENSG00000234741|dwEE	chr1	173865163	173865191	DDX24|K562	28
chr1	173865047	173866047	+	LAMTOR5-AS1|hela|ENSG00000234741|dwEE	chr1	173865528	173865543	DDX55|HepG2	15
chr1	173865047	173866047	+	LAMTOR5-AS1|hela|ENSG00000234741|dwEE	chr1	173865651	173865668	DGCR8|K562	17
chr1	173865047	173866047	+	LAMTOR5-AS1|hela|ENSG00000234741|dwEE	chr1	173865381	173865413	AUH|HepG2	32
chr1	173865047	173866047	+	LAMTOR5-AS1|hela|ENSG00000234741|dwEE	chr1	173865228	173865287	SRSF7|K562	59
chr1	173865047	173866047	+	LAMTOR5-AS1|hela|ENSG00000234741|dwEE	chr1	173865362	173865423	PUS1|K562	61
chr1	173865047	173866047	+	LAMTOR5-AS1|hela|ENSG00000234741|dwEE	chr1	173865146	173865176	U2AF1|HepG2	30
chr1	173865047	173866047	+	LAMTOR5-AS1|hela|ENSG00000234741|dwEE	chr1	173866018	173866026	SRSF1|K562	8
chr1	173865047	173866047	+	LAMTOR5-AS1|hela|ENSG00000234741|dwEE	chr1	173865971	173866014	FTO|K562	43
chr1	173865047	173866047	+	LAMTOR5-AS1|hela|ENSG00000234741|dwEE	chr1	173865539	173865547	DDX6|K562	8
chr1	173865047	173866047	+	LAMTOR5-AS1|hela|ENSG00000234741|dwEE	chr1	173865589	173865642	TIAL1|HeLa	53
chr1	173865047	173866047	+	LAMTOR5-AS1|hela|ENSG00000234741|dwEE	chr1	173865845	173866002	MOV10|HEK293	157
chr1	173865047	173866047	+	LAMTOR5-AS1|hela|ENSG00000234741|dwEE	chr1	173865971	173866027	SRSF1|HepG2	56
chr1	173865047	173866047	+	LAMTOR5-AS1|hela|ENSG00000234741|dwEE	chr1	173865225	173865262	NUDT21|HEK293	37
chr1	173865047	173866047	+	LAMTOR5-AS1|hela|ENSG00000234741|dwEE	chr1	173865366	173865408	SRSF7|K562	42
chr1	173865047	173866047	+	LAMTOR5-AS1|hela|ENSG00000234741|dwEE	chr1	173865487	173865536	BUD13|K562	49
chr1	173865047	173866047	+	LAMTOR5-AS1|hela|ENSG00000234741|dwEE	chr1	173865370	173865401	BUD13|HepG2	31
chr1	173865047	173866047	+	LAMTOR5-AS1|hela|ENSG00000234741|dwEE	chr1	173865626	173865679	DDX3X|HepG2	53
chr1	173865047	173866047	+	LAMTOR5-AS1|hela|ENSG00000234741|dwEE	chr1	173865149	173865195	LSM11|HepG2	46
chr1	173865047	173866047	+	LAMTOR5-AS1|hela|ENSG00000234741|dwEE	chr1	173865507	173865511	YBX3|K562	4
chr1	173865047	173866047	+	LAMTOR5-AS1|hela|ENSG00000234741|dwEE	chr1	173865636	173865641	NOLC1|HepG2	5
chr1	173865047	173866047	+	LAMTOR5-AS1|hela|ENSG00000234741|dwEE	chr1	173865993	173866003	TAF15|HepG2	10
chr1	173865047	173866047	+	LAMTOR5-AS1|hela|ENSG00000234741|dwEE	chr1	173865623	173865675	SRSF7|HepG2	52
chr1	173865047	173866047	+	LAMTOR5-AS1|hela|ENSG00000234741|dwEE	chr1	173865507	173865521	YBX3|K562	14
chr1	173865047	173866047	+	LAMTOR5-AS1|hela|ENSG00000234741|dwEE	chr1	173865967	173866022	TROVE2|K562	55
chr1	173865047	173866047	+	LAMTOR5-AS1|hela|ENSG00000234741|dwEE	chr1	173865634	173865639	SMNDC1|K562	5
chr1	173865047	173866047	+	LAMTOR5-AS1|hela|ENSG00000234741|dwEE	chr1	173865863	173865887	EIF4G1|K562	24
chr1	173865047	173866047	+	LAMTOR5-AS1|hela|ENSG00000234741|dwEE	chr1	173865247	173865284	HNRNPU|K562	37
chr1	173865047	173866047	+	LAMTOR5-AS1|hela|ENSG00000234741|dwEE	chr1	173865627	173865685	NOL12|HepG2	58
chr1	173865047	173866047	+	LAMTOR5-AS1|hela|ENSG00000234741|dwEE	chr1	173865854	173865898	U2AF1|K562	44
chr1	173865047	173866047	+	LAMTOR5-AS1|hela|ENSG00000234741|dwEE	chr1	173865845	173866022	NUDT21|HEK293	177
chr1	173865047	173866047	+	LAMTOR5-AS1|hela|ENSG00000234741|dwEE	chr1	173865509	173865532	ZRANB2|K562	23
chr1	173865047	173866047	+	LAMTOR5-AS1|hela|ENSG00000234741|dwEE	chr1	173865513	173865524	AARS|K562	11
chr1	173865047	173866047	+	LAMTOR5-AS1|hela|ENSG00000234741|dwEE	chr1	173865855	173865867	IGF2BP2|K562	12
chr1	173865047	173866047	+	LAMTOR5-AS1|hela|ENSG00000234741|dwEE	chr1	173865364	173865411	AGGF1|HepG2	47
chr1	173865047	173866047	+	LAMTOR5-AS1|hela|ENSG00000234741|dwEE	chr1	173865986	173866020	SRSF7|HepG2	34
chr1	173865047	173866047	+	LAMTOR5-AS1|hela|ENSG00000234741|dwEE	chr1	173865258	173865281	U2AF2|HepG2	23
chr1	173865047	173866047	+	LAMTOR5-AS1|hela|ENSG00000234741|dwEE	chr1	173865364	173865430	AGGF1|K562	66
chr1	173865047	173866047	+	LAMTOR5-AS1|hela|ENSG00000234741|dwEE	chr1	173865161	173865195	TAF15|HepG2	34
chr1	173865047	173866047	+	LAMTOR5-AS1|hela|ENSG00000234741|dwEE	chr1	173865362	173865412	U2AF1|HepG2	50
chr1	173865047	173866047	+	LAMTOR5-AS1|hela|ENSG00000234741|dwEE	chr1	173865832	173865885	PRPF8|HepG2	53
chr1	173865047	173866047	+	LAMTOR5-AS1|hela|ENSG00000234741|dwEE	chr1	173865238	173865269	UCHL5|K562	31
chr1	173865047	173866047	+	LAMTOR5-AS1|hela|ENSG00000234741|dwEE	chr1	173865410	173865445	PRPF8|K562	35
chr1	173865047	173866047	+	LAMTOR5-AS1|hela|ENSG00000234741|dwEE	chr1	173865623	173865684	XRCC6|HepG2	61
chr1	173865047	173866047	+	LAMTOR5-AS1|hela|ENSG00000234741|dwEE	chr1	173865914	173865933	TIA1|K562	19
chr1	173865047	173866047	+	LAMTOR5-AS1|hela|ENSG00000234741|dwEE	chr1	173865189	173865197	GPKOW|K562	8
chr1	173865047	173866047	+	LAMTOR5-AS1|hela|ENSG00000234741|dwEE	chr1	173865361	173865416	NOL12|HepG2	55
chr1	173865047	173866047	+	LAMTOR5-AS1|hela|ENSG00000234741|dwEE	chr1	173865376	173865421	TRA2A|HepG2	45
chr1	173865047	173866047	+	LAMTOR5-AS1|hela|ENSG00000234741|dwEE	chr1	173865151	173865191	TIA1|K562	40
chr1	173865047	173866047	+	LAMTOR5-AS1|hela|ENSG00000234741|dwEE	chr1	173865242	173865282	IGF2BP1|K562	40
chr1	173865047	173866047	+	LAMTOR5-AS1|hela|ENSG00000234741|dwEE	chr1	173865628	173865682	SND1|K562	54
chr1	173865047	173866047	+	LAMTOR5-AS1|hela|ENSG00000234741|dwEE	chr1	173865360	173865411	POLR2G|HepG2	51
chr1	173865047	173866047	+	LAMTOR5-AS1|hela|ENSG00000234741|dwEE	chr1	173865855	173865893	SRSF1|K562	38
chr1	173865047	173866047	+	LAMTOR5-AS1|hela|ENSG00000234741|dwEE	chr1	173865997	173866012	CSTF2T|HepG2	15
chr1	173865047	173866047	+	LAMTOR5-AS1|hela|ENSG00000234741|dwEE	chr1	173865626	173865682	FTO|K562	56
chr1	173865047	173866047	+	LAMTOR5-AS1|hela|ENSG00000234741|dwEE	chr1	173865161	173865195	RBM5|HepG2	34
chr1	173865047	173866047	+	LAMTOR5-AS1|hela|ENSG00000234741|dwEE	chr1	173865351	173865405	DGCR8|K562	54
chr1	173865047	173866047	+	LAMTOR5-AS1|hela|ENSG00000234741|dwEE	chr1	173865390	173865428	NOLC1|HepG2	38
chr1	173865047	173866047	+	LAMTOR5-AS1|hela|ENSG00000234741|dwEE	chr1	173865655	173865682	SND1|K562	27
chr1	173865047	173866047	+	LAMTOR5-AS1|hela|ENSG00000234741|dwEE	chr1	173865845	173866022	EWSR|HEK293	177
chr1	173865047	173866047	+	LAMTOR5-AS1|hela|ENSG00000234741|dwEE	chr1	173865967	173866020	LIN28B|HepG2	53
chr1	173865047	173866047	+	LAMTOR5-AS1|hela|ENSG00000234741|dwEE	chr1	173865845	173865882	CPSF6|HEK293	37
chr1	173865047	173866047	+	LAMTOR5-AS1|hela|ENSG00000234741|dwEE	chr1	173865154	173865186	RBM22|HepG2	32
chr1	173865047	173866047	+	LAMTOR5-AS1|hela|ENSG00000234741|dwEE	chr1	173865907	173865934	PRPF8|K562	27
chr1	173865047	173866047	+	LAMTOR5-AS1|hela|ENSG00000234741|dwEE	chr1	173865350	173865429	SUGP2|HepG2	79
chr1	173865047	173866047	+	LAMTOR5-AS1|hela|ENSG00000234741|dwEE	chr1	173865907	173865954	DDX42|K562	47
chr1	173865047	173866047	+	LAMTOR5-AS1|hela|ENSG00000234741|dwEE	chr1	173865922	173865946	DDX6|HepG2	24
chr1	173865047	173866047	+	LAMTOR5-AS1|hela|ENSG00000234741|dwEE	chr1	173865228	173865240	PPIG|HepG2	12
chr1	173865047	173866047	+	LAMTOR5-AS1|hela|ENSG00000234741|dwEE	chr1	173865996	173866016	GRSF1|HepG2	20
chr1	173865047	173866047	+	LAMTOR5-AS1|hela|ENSG00000234741|dwEE	chr1	173865511	173865527	AGGF1|K562	16
chr1	173865047	173866047	+	LAMTOR5-AS1|hela|ENSG00000234741|dwEE	chr1	173865279	173865282	YBX3|K562	3
chr1	173865047	173866047	+	LAMTOR5-AS1|hela|ENSG00000234741|dwEE	chr1	173865630	173865686	NOL12|HepG2	56
chr1	173865047	173866047	+	LAMTOR5-AS1|hela|ENSG00000234741|dwEE	chr1	173865152	173865198	CDC40|HepG2	46
chr1	173865047	173866047	+	LAMTOR5-AS1|hela|ENSG00000234741|dwEE	chr1	173865494	173865519	RBM15|K562	25
chr1	173865047	173866047	+	LAMTOR5-AS1|hela|ENSG00000234741|dwEE	chr1	173865975	173866023	METAP2|K562	48
chr1	173865047	173866047	+	LAMTOR5-AS1|hela|ENSG00000234741|dwEE	chr1	173866010	173866028	DKC1|HepG2	18
chr1	173865047	173866047	+	LAMTOR5-AS1|hela|ENSG00000234741|dwEE	chr1	173865984	173866028	XRCC6|K562	44
chr1	173865047	173866047	+	LAMTOR5-AS1|hela|ENSG00000234741|dwEE	chr1	173865373	173865398	DDX55|K562	25
chr1	173865047	173866047	+	LAMTOR5-AS1|hela|ENSG00000234741|dwEE	chr1	173865845	173866022	FXR2|HEK293	177
chr1	173865047	173866047	+	LAMTOR5-AS1|hela|ENSG00000234741|dwEE	chr1	173865623	173865679	FASTKD2|K562	56
chr1	173865047	173866047	+	LAMTOR5-AS1|hela|ENSG00000234741|dwEE	chr1	173865923	173865934	U2AF1|HepG2	11
chr1	173865047	173866047	+	LAMTOR5-AS1|hela|ENSG00000234741|dwEE	chr1	173865721	173865762	DGCR8|HEK293T	41
chr1	173865047	173866047	+	LAMTOR5-AS1|hela|ENSG00000234741|dwEE	chr1	173865636	173865680	RBM15|K562	44
chr1	173865047	173866047	+	LAMTOR5-AS1|hela|ENSG00000234741|dwEE	chr1	173865631	173865677	AGGF1|K562	46
chr1	173865047	173866047	+	LAMTOR5-AS1|hela|ENSG00000234741|dwEE	chr1	173865845	173866002	AGO2|HEK293S	157
chr1	173865047	173866047	+	LAMTOR5-AS1|hela|ENSG00000234741|dwEE	chr1	173865865	173865894	AGGF1|K562	29
chr1	173865047	173866047	+	LAMTOR5-AS1|hela|ENSG00000234741|dwEE	chr1	173865980	173866005	IGF2BP3|HepG2	25
chr1	173865047	173866047	+	LAMTOR5-AS1|hela|ENSG00000234741|dwEE	chr1	173865352	173865415	SND1|K562	63
chr1	173865047	173866047	+	LAMTOR5-AS1|hela|ENSG00000234741|dwEE	chr1	173865640	173865677	LARP4|HepG2	37
chr1	173865047	173866047	+	LAMTOR5-AS1|hela|ENSG00000234741|dwEE	chr1	173865638	173865671	LIN28B|K562	33
chr1	173865047	173866047	+	LAMTOR5-AS1|hela|ENSG00000234741|dwEE	chr1	173865982	173866027	FKBP4|HepG2	45
chr1	173865047	173866047	+	LAMTOR5-AS1|hela|ENSG00000234741|dwEE	chr1	173865979	173866027	GPKOW|K562	48
chr1	173865047	173866047	+	LAMTOR5-AS1|hela|ENSG00000234741|dwEE	chr1	173865251	173865284	FMR1|K562	33
chr1	173865047	173866047	+	LAMTOR5-AS1|hela|ENSG00000234741|dwEE	chr1	173865462	173865475	PRPF8|K562	13
chr1	173865047	173866047	+	LAMTOR5-AS1|hela|ENSG00000234741|dwEE	chr1	173865349	173865410	HLTF|K562	61
chr1	173865047	173866047	+	LAMTOR5-AS1|hela|ENSG00000234741|dwEE	chr1	173865355	173865419	TNRC6A|K562	64
chr1	173865047	173866047	+	LAMTOR5-AS1|hela|ENSG00000234741|dwEE	chr1	173865634	173865683	BUD13|HepG2	49
chr1	173865047	173866047	+	LAMTOR5-AS1|hela|ENSG00000234741|dwEE	chr1	173865971	173866025	AUH|K562	54
chr1	173865047	173866047	+	LAMTOR5-AS1|hela|ENSG00000234741|dwEE	chr1	173865157	173865196	SF3A3|HepG2	39
chr1	173865047	173866047	+	LAMTOR5-AS1|hela|ENSG00000234741|dwEE	chr1	173865629	173865672	KHDRBS1|K562	43
chr1	173865047	173866047	+	LAMTOR5-AS1|hela|ENSG00000234741|dwEE	chr1	173865626	173865667	HNRNPU|HepG2	41
chr1	173865047	173866047	+	LAMTOR5-AS1|hela|ENSG00000234741|dwEE	chr1	173865373	173865415	DDX24|K562	42
chr1	173865047	173866047	+	LAMTOR5-AS1|hela|ENSG00000234741|dwEE	chr1	173865350	173865412	FUBP3|HepG2	62
chr1	173865047	173866047	+	LAMTOR5-AS1|hela|ENSG00000234741|dwEE	chr1	173865627	173865639	U2AF1|HepG2	12
chr1	173865047	173866047	+	LAMTOR5-AS1|hela|ENSG00000234741|dwEE	chr1	173865867	173865895	DDX55|K562	28
chr1	173865047	173866047	+	LAMTOR5-AS1|hela|ENSG00000234741|dwEE	chr1	173865347	173865412	HNRNPA1|K562	65
chr1	173865047	173866047	+	LAMTOR5-AS1|hela|ENSG00000234741|dwEE	chr1	173865230	173865235	BUD13|K562	5
chr1	173865047	173866047	+	LAMTOR5-AS1|hela|ENSG00000234741|dwEE	chr1	173865415	173865422	UCHL5|K562	7
chr1	173865047	173866047	+	LAMTOR5-AS1|hela|ENSG00000234741|dwEE	chr1	173865634	173865669	DDX6|K562	35
chr1	173865047	173866047	+	LAMTOR5-AS1|hela|ENSG00000234741|dwEE	chr1	173865623	173865683	TRA2A|K562	60
chr1	173865047	173866047	+	LAMTOR5-AS1|hela|ENSG00000234741|dwEE	chr1	173865621	173865679	DHX30|HepG2	58
chr1	173865047	173866047	+	LAMTOR5-AS1|hela|ENSG00000234741|dwEE	chr1	173865363	173865402	BUD13|HepG2	39
chr1	173865047	173866047	+	LAMTOR5-AS1|hela|ENSG00000234741|dwEE	chr1	173865361	173865410	EIF3D|HepG2	49
chr1	173865047	173866047	+	LAMTOR5-AS1|hela|ENSG00000234741|dwEE	chr1	173865350	173865373	DDX24|K562	23
chr1	173865047	173866047	+	LAMTOR5-AS1|hela|ENSG00000234741|dwEE	chr1	173865378	173865417	RBFOX2|K562	39
chr1	173865047	173866047	+	LAMTOR5-AS1|hela|ENSG00000234741|dwEE	chr1	173865857	173865893	UCHL5|K562	36
chr1	173865047	173866047	+	LAMTOR5-AS1|hela|ENSG00000234741|dwEE	chr1	173865979	173866026	TRA2A|K562	47
chr1	173865047	173866047	+	LAMTOR5-AS1|hela|ENSG00000234741|dwEE	chr1	173865352	173865417	NKRF|HepG2	65
chr1	173865047	173866047	+	LAMTOR5-AS1|hela|ENSG00000234741|dwEE	chr1	173865507	173865536	DDX24|K562	29
chr1	173865047	173866047	+	LAMTOR5-AS1|hela|ENSG00000234741|dwEE	chr1	173865507	173865529	IGF2BP2|K562	22
chr1	173865047	173866047	+	LAMTOR5-AS1|hela|ENSG00000234741|dwEE	chr1	173865237	173865282	DDX24|K562	45
chr1	173865047	173866047	+	LAMTOR5-AS1|hela|ENSG00000234741|dwEE	chr1	173865372	173865401	GRWD1|HepG2	29
chr1	173865047	173866047	+	LAMTOR5-AS1|hela|ENSG00000234741|dwEE	chr1	173865676	173865681	SMNDC1|K562	5
chr1	173865047	173866047	+	LAMTOR5-AS1|hela|ENSG00000234741|dwEE	chr1	173865495	173865526	PUS1|K562	31
chr8	92954064	92955064	+	LAMTOR5-AS1|hela|ENSG00000205133|dwEE	chr8	92954403	92954478	GRWD1|HepG2	75
chr8	92954064	92955064	+	LAMTOR5-AS1|hela|ENSG00000205133|dwEE	chr8	92954409	92954523	ZNF622|K562	114
chr8	92954064	92955064	+	LAMTOR5-AS1|hela|ENSG00000205133|dwEE	chr8	92954315	92954374	KHSRP|K562	59
chr8	92954064	92955064	+	LAMTOR5-AS1|hela|ENSG00000205133|dwEE	chr8	92954483	92954527	DDX3X|K562	44
chr8	92954064	92955064	+	LAMTOR5-AS1|hela|ENSG00000205133|dwEE	chr8	92954238	92954295	KHSRP|K562	57
chr8	92954064	92955064	+	LAMTOR5-AS1|hela|ENSG00000205133|dwEE	chr8	92954274	92954289	UCHL5|HepG2	15
chr8	92954064	92955064	+	LAMTOR5-AS1|hela|ENSG00000205133|dwEE	chr8	92954433	92954500	YBX3|K562	67
chr8	92954064	92955064	+	LAMTOR5-AS1|hela|ENSG00000205133|dwEE	chr8	92954408	92954425	DDX3X|K562	17
chr8	92954064	92955064	+	LAMTOR5-AS1|hela|ENSG00000205133|dwEE	chr8	92954550	92954565	NCBP2|HepG2	15
chr8	92954064	92955064	+	LAMTOR5-AS1|hela|ENSG00000205133|dwEE	chr8	92954424	92954453	NCBP2|HepG2	29
chr8	92954064	92955064	+	LAMTOR5-AS1|hela|ENSG00000205133|dwEE	chr8	92954409	92954459	IGF2BP2|K562	50
chr8	92954064	92955064	+	LAMTOR5-AS1|hela|ENSG00000205133|dwEE	chr8	92954068	92954129	KHSRP|K562	61
chr8	92954064	92955064	+	LAMTOR5-AS1|hela|ENSG00000205133|dwEE	chr8	92954215	92954223	U2AF2|HepG2	8
chr8	92954064	92955064	+	LAMTOR5-AS1|hela|ENSG00000205133|dwEE	chr8	92954355	92954362	SF3B1|K562	7
chr8	92954064	92955064	+	LAMTOR5-AS1|hela|ENSG00000205133|dwEE	chr8	92954495	92954522	LSM11|HepG2	27
chr8	92954064	92955064	+	LAMTOR5-AS1|hela|ENSG00000205133|dwEE	chr8	92954552	92954565	GRWD1|HepG2	13
chr8	92954064	92955064	+	LAMTOR5-AS1|hela|ENSG00000205133|dwEE	chr8	92954405	92954417	BUD13|HepG2	12
chr8	92954064	92955064	+	LAMTOR5-AS1|hela|ENSG00000205133|dwEE	chr8	92954326	92954340	EIF3D|HepG2	14
chr8	92954064	92955064	+	LAMTOR5-AS1|hela|ENSG00000205133|dwEE	chr8	92954060	92954132	KHSRP|K562	68
chr8	92954064	92955064	+	LAMTOR5-AS1|hela|ENSG00000205133|dwEE	chr8	92954551	92954565	DDX3X|K562	14
chr8	92954064	92955064	+	LAMTOR5-AS1|hela|ENSG00000205133|dwEE	chr8	92954559	92954564	SND1|K562	5
chr8	92954064	92955064	+	LAMTOR5-AS1|hela|ENSG00000205133|dwEE	chr8	92954416	92954483	SRSF1|HepG2	67
chr8	92954064	92955064	+	LAMTOR5-AS1|hela|ENSG00000205133|dwEE	chr8	92954231	92954287	KHSRP|K562	56
chr8	92954064	92955064	+	LAMTOR5-AS1|hela|ENSG00000205133|dwEE	chr8	92954362	92954384	SF3B1|K562	22
chr8	92954064	92955064	+	LAMTOR5-AS1|hela|ENSG00000205133|dwEE	chr8	92954401	92954473	UCHL5|HepG2	72
chr8	92954064	92955064	+	LAMTOR5-AS1|hela|ENSG00000205133|dwEE	chr8	92954405	92954431	CSTF2|HepG2	26
chr8	92954064	92955064	+	LAMTOR5-AS1|hela|ENSG00000205133|dwEE	chr8	92954488	92954538	GRWD1|HepG2	50
chr8	92954064	92955064	+	LAMTOR5-AS1|hela|ENSG00000205133|dwEE	chr8	92954405	92954417	YBX3|K562	12
chr8	92954064	92955064	+	LAMTOR5-AS1|hela|ENSG00000205133|dwEE	chr8	92954407	92954460	UCHL5|K562	53
chr8	92954064	92955064	+	LAMTOR5-AS1|hela|ENSG00000205133|dwEE	chr8	92954051	92954084	CSTF2|HepG2	20
chr8	92954064	92955064	+	LAMTOR5-AS1|hela|ENSG00000205133|dwEE	chr8	92954409	92954427	HNRNPU|K562	18
chr8	92954064	92955064	+	LAMTOR5-AS1|hela|ENSG00000205133|dwEE	chr8	92954259	92954288	CDC40|HepG2	29
chr8	92954064	92955064	+	LAMTOR5-AS1|hela|ENSG00000205133|dwEE	chr8	92954457	92954483	RPS3|K562	26
chr8	92954064	92955064	+	LAMTOR5-AS1|hela|ENSG00000205133|dwEE	chr8	92954423	92954499	EIF3D|HepG2	76
chr8	92954064	92955064	+	LAMTOR5-AS1|hela|ENSG00000205133|dwEE	chr8	92954473	92954569	UCHL5|HepG2	96
chr8	92954064	92955064	+	LAMTOR5-AS1|hela|ENSG00000205133|dwEE	chr8	92954417	92954506	YBX3|K562	89
chr8	92954064	92955064	+	LAMTOR5-AS1|hela|ENSG00000205133|dwEE	chr8	92954441	92954502	EIF3D|HepG2	61
chr8	92954064	92955064	+	LAMTOR5-AS1|hela|ENSG00000205133|dwEE	chr8	92954554	92954563	PPIG|HepG2	9
chr8	92954064	92955064	+	LAMTOR5-AS1|hela|ENSG00000205133|dwEE	chr8	92954555	92954565	EIF3D|HepG2	10
chr8	92954064	92955064	+	LAMTOR5-AS1|hela|ENSG00000205133|dwEE	chr8	92954488	92954531	GRWD1|HepG2	43
chr8	92954064	92955064	+	LAMTOR5-AS1|hela|ENSG00000205133|dwEE	chr8	92954186	92954209	SUGP2|HepG2	23
chr8	92954064	92955064	+	LAMTOR5-AS1|hela|ENSG00000205133|dwEE	chr8	92954413	92954468	IGF2BP1|HepG2	55
chr8	92954064	92955064	+	LAMTOR5-AS1|hela|ENSG00000205133|dwEE	chr8	92954405	92954453	SND1|K562	48
chr8	92954064	92955064	+	LAMTOR5-AS1|hela|ENSG00000205133|dwEE	chr8	92954405	92954463	GRWD1|HepG2	58
chr8	92954064	92955064	+	LAMTOR5-AS1|hela|ENSG00000205133|dwEE	chr8	92954404	92954436	IGF2BP1|K562	32
chr5	128081694	128082694	+	LAMTOR5-AS1|hela|ENSG00000245937|dwEE	chr5	128082016	128082041	RBM15|K562	25
chr5	128081694	128082694	+	LAMTOR5-AS1|hela|ENSG00000245937|dwEE	chr5	128081683	128081707	HNRNPU|HepG2	13
chr5	128081694	128082694	+	LAMTOR5-AS1|hela|ENSG00000245937|dwEE	chr5	128081837	128081875	TROVE2|K562	38
chr5	128081694	128082694	+	LAMTOR5-AS1|hela|ENSG00000245937|dwEE	chr5	128081843	128081865	SAFB2|K562	22
chr5	128081694	128082694	+	LAMTOR5-AS1|hela|ENSG00000245937|dwEE	chr5	128082013	128082062	ILF3|K562	49
chr5	128081694	128082694	+	LAMTOR5-AS1|hela|ENSG00000245937|dwEE	chr5	128081689	128081736	TAF15|K562	42
chr5	128081694	128082694	+	LAMTOR5-AS1|hela|ENSG00000245937|dwEE	chr5	128081790	128081834	HNRNPC|HepG2	44
chr5	128081694	128082694	+	LAMTOR5-AS1|hela|ENSG00000245937|dwEE	chr5	128082314	128082362	HNRNPC|HepG2	48
chr5	128081694	128082694	+	LAMTOR5-AS1|hela|ENSG00000245937|dwEE	chr5	128081842	128081866	HNRNPU|K562	24
chr5	128081694	128082694	+	LAMTOR5-AS1|hela|ENSG00000245937|dwEE	chr5	128082414	128082442	GNL3|K562	28
chr5	128081694	128082694	+	LAMTOR5-AS1|hela|ENSG00000245937|dwEE	chr5	128082326	128082335	SF3B1|K562	9
chr5	128081694	128082694	+	LAMTOR5-AS1|hela|ENSG00000245937|dwEE	chr5	128081711	128081725	HNRNPU|K562	14
chr5	128081694	128082694	+	LAMTOR5-AS1|hela|ENSG00000245937|dwEE	chr5	128081702	128081729	FTO|K562	27
chr5	128081694	128082694	+	LAMTOR5-AS1|hela|ENSG00000245937|dwEE	chr5	128081980	128082011	LIN28B|K562	31
chr5	128081694	128082694	+	LAMTOR5-AS1|hela|ENSG00000245937|dwEE	chr5	128081828	128081874	HNRNPC|HepG2	46
chr5	128081694	128082694	+	LAMTOR5-AS1|hela|ENSG00000245937|dwEE	chr5	128081724	128081744	QKI|HepG2	20
chr5	128081694	128082694	+	LAMTOR5-AS1|hela|ENSG00000245937|dwEE	chr5	128081736	128081777	TROVE2|K562	41
chr5	128081694	128082694	+	LAMTOR5-AS1|hela|ENSG00000245937|dwEE	chr5	128081746	128081777	AGGF1|K562	31
chr5	128081694	128082694	+	LAMTOR5-AS1|hela|ENSG00000245937|dwEE	chr5	128081711	128081751	QKI|K562	40
chr5	128081694	128082694	+	LAMTOR5-AS1|hela|ENSG00000245937|dwEE	chr5	128082317	128082354	HNRNPC|HepG2	37
chr5	128081694	128082694	+	LAMTOR5-AS1|hela|ENSG00000245937|dwEE	chr5	128082645	128082673	HNRNPU|K562	28
chr5	128081694	128082694	+	LAMTOR5-AS1|hela|ENSG00000245937|dwEE	chr5	128081981	128082023	UCHL5|K562	42
chr5	128081694	128082694	+	LAMTOR5-AS1|hela|ENSG00000245937|dwEE	chr5	128082335	128082365	SF3B1|K562	30
chr5	128081694	128082694	+	LAMTOR5-AS1|hela|ENSG00000245937|dwEE	chr5	128082406	128082414	GNL3|K562	8
chr5	128081694	128082694	+	LAMTOR5-AS1|hela|ENSG00000245937|dwEE	chr5	128082174	128082194	IGF2BP1|K562	20
chr5	128081694	128082694	+	LAMTOR5-AS1|hela|ENSG00000245937|dwEE	chr5	128081841	128081864	YWHAG|K562	23
chr5	128081694	128082694	+	LAMTOR5-AS1|hela|ENSG00000245937|dwEE	chr5	128082651	128082678	PRPF8|K562	27
chr5	128081694	128082694	+	LAMTOR5-AS1|hela|ENSG00000245937|dwEE	chr5	128082416	128082447	KHDRBS1|K562	31
chr4	99088213	99089213	+	LAMTOR5-AS1|hela|ENSG00000197894|dwEE	chr4	99089042	99089115	GRWD1|HepG2	73
chr4	99088213	99089213	+	LAMTOR5-AS1|hela|ENSG00000197894|dwEE	chr4	99089127	99089170	RBM27|K562	43
chr4	99088213	99089213	+	LAMTOR5-AS1|hela|ENSG00000197894|dwEE	chr4	99089195	99089220	HNRNPU|HepG2	18
chr4	99088213	99089213	+	LAMTOR5-AS1|hela|ENSG00000197894|dwEE	chr4	99088954	99088987	BCCIP|HepG2	33
chr4	99088213	99089213	+	LAMTOR5-AS1|hela|ENSG00000197894|dwEE	chr4	99089016	99089054	PPIG|HepG2	38
chr4	99088213	99089213	+	LAMTOR5-AS1|hela|ENSG00000197894|dwEE	chr4	99089159	99089215	UCHL5|HepG2	54
chr4	99088213	99089213	+	LAMTOR5-AS1|hela|ENSG00000197894|dwEE	chr4	99088950	99089003	RBM15|HepG2	53
chr4	99088213	99089213	+	LAMTOR5-AS1|hela|ENSG00000197894|dwEE	chr4	99089041	99089065	TAF15|HepG2	24
chr4	99088213	99089213	+	LAMTOR5-AS1|hela|ENSG00000197894|dwEE	chr4	99089069	99089122	RBM15|HepG2	53
chr4	99088213	99089213	+	LAMTOR5-AS1|hela|ENSG00000197894|dwEE	chr4	99089003	99089088	SAFB2|K562	85
chr4	99088213	99089213	+	LAMTOR5-AS1|hela|ENSG00000197894|dwEE	chr4	99088954	99088974	TROVE2|HepG2	20
chr4	99088213	99089213	+	LAMTOR5-AS1|hela|ENSG00000197894|dwEE	chr4	99089042	99089128	GRWD1|HepG2	86
chr4	99088213	99089213	+	LAMTOR5-AS1|hela|ENSG00000197894|dwEE	chr4	99089046	99089100	HNRNPU|HepG2	54
chr4	99088213	99089213	+	LAMTOR5-AS1|hela|ENSG00000197894|dwEE	chr4	99089048	99089086	NCBP2|HepG2	38
chr4	99088213	99089213	+	LAMTOR5-AS1|hela|ENSG00000197894|dwEE	chr4	99088955	99088985	GRWD1|HepG2	30
chr4	99088213	99089213	+	LAMTOR5-AS1|hela|ENSG00000197894|dwEE	chr4	99088959	99089001	ZNF622|K562	42
chr4	99088213	99089213	+	LAMTOR5-AS1|hela|ENSG00000197894|dwEE	chr4	99088995	99089053	UCHL5|HepG2	58
chr4	99088213	99089213	+	LAMTOR5-AS1|hela|ENSG00000197894|dwEE	chr4	99089073	99089111	HNRNPC|HepG2	38
chr4	99088213	99089213	+	LAMTOR5-AS1|hela|ENSG00000197894|dwEE	chr4	99088960	99088986	SAFB2|K562	26
chr4	99088213	99089213	+	LAMTOR5-AS1|hela|ENSG00000197894|dwEE	chr4	99088955	99088994	HNRNPC|HepG2	39
chr4	99088213	99089213	+	LAMTOR5-AS1|hela|ENSG00000197894|dwEE	chr4	99089212	99089250	XRN2|HepG2	1
chr4	99088213	99089213	+	LAMTOR5-AS1|hela|ENSG00000197894|dwEE	chr4	99089060	99089090	DGCR8|HepG2	30
chr4	99088213	99089213	+	LAMTOR5-AS1|hela|ENSG00000197894|dwEE	chr4	99089166	99089195	CSTF2T|HepG2	29
chr4	99088213	99089213	+	LAMTOR5-AS1|hela|ENSG00000197894|dwEE	chr4	99089028	99089102	SRSF1|HepG2	74
chr4	99088213	99089213	+	LAMTOR5-AS1|hela|ENSG00000197894|dwEE	chr4	99088956	99088981	NCBP2|HepG2	25
chr4	99088213	99089213	+	LAMTOR5-AS1|hela|ENSG00000197894|dwEE	chr4	99088958	99089061	TAF15|HepG2	103
chr4	99088213	99089213	+	LAMTOR5-AS1|hela|ENSG00000197894|dwEE	chr4	99089155	99089200	UCHL5|HepG2	45
chr4	99088213	99089213	+	LAMTOR5-AS1|hela|ENSG00000197894|dwEE	chr4	99089105	99089130	TARDBP|K562	25
chr4	99088213	99089213	+	LAMTOR5-AS1|hela|ENSG00000197894|dwEE	chr4	99089010	99089071	UCHL5|HepG2	61
chr4	99088213	99089213	+	LAMTOR5-AS1|hela|ENSG00000197894|dwEE	chr4	99088956	99088995	HNRNPC|HepG2	39
chr4	99088213	99089213	+	LAMTOR5-AS1|hela|ENSG00000197894|dwEE	chr4	99089021	99089066	HNRNPU|HepG2	45
chr4	99088213	99089213	+	LAMTOR5-AS1|hela|ENSG00000197894|dwEE	chr4	99089164	99089261	HNRNPA1|HepG2	49
chr4	99088213	99089213	+	LAMTOR5-AS1|hela|ENSG00000197894|dwEE	chr4	99089204	99089249	NCBP2|HepG2	9
chr4	99088213	99089213	+	LAMTOR5-AS1|hela|ENSG00000197894|dwEE	chr4	99088953	99089004	SLTM|HepG2	51
chr4	99088213	99089213	+	LAMTOR5-AS1|hela|ENSG00000197894|dwEE	chr4	99089097	99089111	DGCR8|HepG2	14
chr4	99088213	99089213	+	LAMTOR5-AS1|hela|ENSG00000197894|dwEE	chr4	99089036	99089052	SRSF1|HepG2	16
chr4	99088213	99089213	+	LAMTOR5-AS1|hela|ENSG00000197894|dwEE	chr4	99089024	99089077	SAFB2|K562	53
chr4	99088213	99089213	+	LAMTOR5-AS1|hela|ENSG00000197894|dwEE	chr4	99088866	99088912	NCBP2|HepG2	46
chr4	99088213	99089213	+	LAMTOR5-AS1|hela|ENSG00000197894|dwEE	chr4	99089062	99089086	U2AF1|HepG2	24
chr19	52962361	52963361	+	LAMTOR5-AS1|hela|ENSG00000180257|dwEE	chr19	52962745	52962832	UCHL5|K562	87
chr19	52962361	52963361	+	LAMTOR5-AS1|hela|ENSG00000180257|dwEE	chr19	52962713	52962808	BUD13|K562	95
chr19	52962361	52963361	+	LAMTOR5-AS1|hela|ENSG00000180257|dwEE	chr19	52962627	52962654	SF3B4|HepG2	27
chr19	52962361	52963361	+	LAMTOR5-AS1|hela|ENSG00000180257|dwEE	chr19	52962707	52962777	ZNF622|K562	70
chr19	52962361	52963361	+	LAMTOR5-AS1|hela|ENSG00000180257|dwEE	chr19	52962746	52962777	PPIG|HepG2	31
chr19	52962361	52963361	+	LAMTOR5-AS1|hela|ENSG00000180257|dwEE	chr19	52962730	52962815	UCHL5|HepG2	85
chr19	52962361	52963361	+	LAMTOR5-AS1|hela|ENSG00000180257|dwEE	chr19	52962761	52962820	LIN28B|K562	59
chr19	52962361	52963361	+	LAMTOR5-AS1|hela|ENSG00000180257|dwEE	chr19	52962761	52962803	IGF2BP2|K562	42
chr19	52962361	52963361	+	LAMTOR5-AS1|hela|ENSG00000180257|dwEE	chr19	52962788	52962839	GRWD1|HepG2	51
chr19	52962361	52963361	+	LAMTOR5-AS1|hela|ENSG00000180257|dwEE	chr19	52962510	52962536	DDX6|K562	26
chr19	52962361	52963361	+	LAMTOR5-AS1|hela|ENSG00000180257|dwEE	chr19	52962732	52962778	EIF3D|HepG2	46
chr19	52962361	52963361	+	LAMTOR5-AS1|hela|ENSG00000180257|dwEE	chr19	52962660	52962732	PRPF8|K562	72
chr19	52962361	52963361	+	LAMTOR5-AS1|hela|ENSG00000180257|dwEE	chr19	52962689	52962728	BUD13|HepG2	39
chr19	52962361	52963361	+	LAMTOR5-AS1|hela|ENSG00000180257|dwEE	chr19	52962462	52962490	RBM15|K562	28
chr19	52962361	52963361	+	LAMTOR5-AS1|hela|ENSG00000180257|dwEE	chr19	52962619	52962649	SUGP2|HepG2	30
chr19	52962361	52963361	+	LAMTOR5-AS1|hela|ENSG00000180257|dwEE	chr19	52962768	52962804	LSM11|HepG2	36
chr19	52962361	52963361	+	LAMTOR5-AS1|hela|ENSG00000180257|dwEE	chr19	52962693	52962751	PRPF8|K562	58
chr19	52962361	52963361	+	LAMTOR5-AS1|hela|ENSG00000180257|dwEE	chr19	52962660	52962681	HNRNPK|HepG2	21
chr19	52962361	52963361	+	LAMTOR5-AS1|hela|ENSG00000180257|dwEE	chr19	52962726	52962738	DDX3X|K562	12
chr19	52962361	52963361	+	LAMTOR5-AS1|hela|ENSG00000180257|dwEE	chr19	52962771	52962813	FXR1|K562	42
chr19	52962361	52963361	+	LAMTOR5-AS1|hela|ENSG00000180257|dwEE	chr19	52962628	52962659	SMNDC1|K562	31
chr19	52962361	52963361	+	LAMTOR5-AS1|hela|ENSG00000180257|dwEE	chr19	52962640	52962691	RBM22|K562	51
chr19	52962361	52963361	+	LAMTOR5-AS1|hela|ENSG00000180257|dwEE	chr19	52962481	52962501	TIA1|K562	20
chr19	52962361	52963361	+	LAMTOR5-AS1|hela|ENSG00000180257|dwEE	chr19	52962710	52962742	AGGF1|HepG2	32
chr19	52962361	52963361	+	LAMTOR5-AS1|hela|ENSG00000180257|dwEE	chr19	52962560	52962597	MTPAP|K562	37
chr19	52962361	52963361	+	LAMTOR5-AS1|hela|ENSG00000180257|dwEE	chr19	52962769	52962830	LIN28B|K562	61
chr19	52962361	52963361	+	LAMTOR5-AS1|hela|ENSG00000180257|dwEE	chr19	52962780	52962790	DDX6|HepG2	10
chr19	52962361	52963361	+	LAMTOR5-AS1|hela|ENSG00000180257|dwEE	chr19	52962325	52962364	TIA1|HepG2	3
chr19	52962361	52963361	+	LAMTOR5-AS1|hela|ENSG00000180257|dwEE	chr19	52962688	52962709	EFTUD2|HepG2	21
chr19	52962361	52963361	+	LAMTOR5-AS1|hela|ENSG00000180257|dwEE	chr19	52962623	52962652	LARP4|HepG2	29
chr19	52962361	52963361	+	LAMTOR5-AS1|hela|ENSG00000180257|dwEE	chr19	52962821	52962847	RPS3|K562	26
chr19	52962361	52963361	+	LAMTOR5-AS1|hela|ENSG00000180257|dwEE	chr19	52962766	52962794	YBX3|K562	28
chr19	52962361	52963361	+	LAMTOR5-AS1|hela|ENSG00000180257|dwEE	chr19	52962785	52962814	GRWD1|HepG2	29
chr19	52962361	52963361	+	LAMTOR5-AS1|hela|ENSG00000180257|dwEE	chr19	52962526	52962565	XRN2|K562	39
chr19	52962361	52963361	+	LAMTOR5-AS1|hela|ENSG00000180257|dwEE	chr19	52962786	52962836	EIF3H|HepG2	50
chr19	52962361	52963361	+	LAMTOR5-AS1|hela|ENSG00000180257|dwEE	chr19	52962447	52962476	XRN2|HepG2	29
chr19	52962361	52963361	+	LAMTOR5-AS1|hela|ENSG00000180257|dwEE	chr19	52962633	52962665	TIA1|HepG2	32
chr19	52962361	52963361	+	LAMTOR5-AS1|hela|ENSG00000180257|dwEE	chr19	52962719	52962751	GRWD1|HepG2	32
chr19	52962361	52963361	+	LAMTOR5-AS1|hela|ENSG00000180257|dwEE	chr19	52962637	52962695	TIA1|HepG2	58
chr19	52962361	52963361	+	LAMTOR5-AS1|hela|ENSG00000180257|dwEE	chr19	52962814	52962839	RBM15|K562	25
chr19	52962361	52963361	+	LAMTOR5-AS1|hela|ENSG00000180257|dwEE	chr19	52962636	52962693	PRPF8|K562	57
chr19	52962361	52963361	+	LAMTOR5-AS1|hela|ENSG00000180257|dwEE	chr19	52962654	52962687	U2AF1|HepG2	33
chr19	52962361	52963361	+	LAMTOR5-AS1|hela|ENSG00000180257|dwEE	chr19	52962689	52962753	PRPF8|HepG2	64
chr19	52962361	52963361	+	LAMTOR5-AS1|hela|ENSG00000180257|dwEE	chr19	52962601	52962747	TIA1|K562	146
chr19	52962361	52963361	+	LAMTOR5-AS1|hela|ENSG00000180257|dwEE	chr19	52962468	52962514	HNRNPU|K562	46
chr19	52962361	52963361	+	LAMTOR5-AS1|hela|ENSG00000180257|dwEE	chr19	52962529	52962559	HNRNPM|K562	30
chr19	52962361	52963361	+	LAMTOR5-AS1|hela|ENSG00000180257|dwEE	chr19	52962568	52962608	RPS5|HepG2	40
chr19	52962361	52963361	+	LAMTOR5-AS1|hela|ENSG00000180257|dwEE	chr19	52962626	52962676	GRWD1|HepG2	50
chr19	52962361	52963361	+	LAMTOR5-AS1|hela|ENSG00000180257|dwEE	chr19	52962776	52962817	DDX6|K562	41
chr19	52962361	52963361	+	LAMTOR5-AS1|hela|ENSG00000180257|dwEE	chr19	52962801	52962813	DDX3X|K562	12
chr19	52962361	52963361	+	LAMTOR5-AS1|hela|ENSG00000180257|dwEE	chr19	52962693	52962729	XRN2|K562	36
chr19	52962361	52963361	+	LAMTOR5-AS1|hela|ENSG00000180257|dwEE	chr19	52962623	52962660	NONO|K562	37
chr19	52962361	52963361	+	LAMTOR5-AS1|hela|ENSG00000180257|dwEE	chr19	52962679	52962734	PRPF8|HepG2	55
chr19	52962361	52963361	+	LAMTOR5-AS1|hela|ENSG00000180257|dwEE	chr19	52962487	52962531	EIF3D|HepG2	44
chr19	52962361	52963361	+	LAMTOR5-AS1|hela|ENSG00000180257|dwEE	chr19	52962783	52962817	NOLC1|K562	34
chr19	52962361	52963361	+	LAMTOR5-AS1|hela|ENSG00000180257|dwEE	chr19	52962790	52962821	DDX6|HepG2	31
chr19	52962361	52963361	+	LAMTOR5-AS1|hela|ENSG00000180257|dwEE	chr19	52962628	52962694	BUD13|K562	66
chr19	52962361	52963361	+	LAMTOR5-AS1|hela|ENSG00000180257|dwEE	chr19	52962731	52962818	DDX3X|K562	87
chr19	52962361	52963361	+	LAMTOR5-AS1|hela|ENSG00000180257|dwEE	chr19	52962623	52962691	U2AF2|K562	68
chr19	52962361	52963361	+	LAMTOR5-AS1|hela|ENSG00000180257|dwEE	chr19	52962720	52962758	GRWD1|HepG2	38
chr19	52962361	52963361	+	LAMTOR5-AS1|hela|ENSG00000180257|dwEE	chr19	52962636	52962688	TIA1|K562	52
chr19	52962361	52963361	+	LAMTOR5-AS1|hela|ENSG00000180257|dwEE	chr19	52962727	52962747	EIF3D|HepG2	20
chr19	52962361	52963361	+	LAMTOR5-AS1|hela|ENSG00000180257|dwEE	chr19	52962641	52962691	RBM22|HepG2	50
chr19	52962361	52963361	+	LAMTOR5-AS1|hela|ENSG00000180257|dwEE	chr19	52962552	52962574	SUGP2|HepG2	22
chr12	70519767	70520767	+	LAMTOR5-AS1|hela|ENSG00000258168|dwEE	chr12	70520545	70520564	KHSRP|K562	19
chr12	70519767	70520767	+	LAMTOR5-AS1|hela|ENSG00000258168|dwEE	chr12	70520212	70520267	SRSF1|K562	55
chr12	70519767	70520767	+	LAMTOR5-AS1|hela|ENSG00000258168|dwEE	chr12	70520575	70520603	HNRNPU|K562	28
chr12	70519767	70520767	+	LAMTOR5-AS1|hela|ENSG00000258168|dwEE	chr12	70520181	70520226	U2AF2|HepG2	45
chr12	70519767	70520767	+	LAMTOR5-AS1|hela|ENSG00000258168|dwEE	chr12	70519733	70519783	U2AF1|HepG2	16
chr12	70519767	70520767	+	LAMTOR5-AS1|hela|ENSG00000258168|dwEE	chr12	70520559	70520604	U2AF2|HepG2	45
chr12	70519767	70520767	+	LAMTOR5-AS1|hela|ENSG00000258168|dwEE	chr12	70519763	70519801	U2AF1|HepG2	34
chr12	70519767	70520767	+	LAMTOR5-AS1|hela|ENSG00000258168|dwEE	chr12	70520200	70520241	UCHL5|HepG2	41
chr12	70519767	70520767	+	LAMTOR5-AS1|hela|ENSG00000258168|dwEE	chr12	70520586	70520609	RBM5|HepG2	23
chr12	70519767	70520767	+	LAMTOR5-AS1|hela|ENSG00000258168|dwEE	chr12	70520199	70520243	SRSF1|K562	44
chr12	70519767	70520767	+	LAMTOR5-AS1|hela|ENSG00000258168|dwEE	chr12	70519773	70519789	HNRNPU|HepG2	16
chr12	70519767	70520767	+	LAMTOR5-AS1|hela|ENSG00000258168|dwEE	chr12	70519771	70519800	HNRNPU|K562	29
chr12	70519767	70520767	+	LAMTOR5-AS1|hela|ENSG00000258168|dwEE	chr12	70520149	70520186	RBM5|HepG2	37
chr12	70519767	70520767	+	LAMTOR5-AS1|hela|ENSG00000258168|dwEE	chr12	70519771	70519794	HNRNPA1|HepG2	23
chr12	70519767	70520767	+	LAMTOR5-AS1|hela|ENSG00000258168|dwEE	chr12	70520682	70520701	TAF15|HepG2	19
chr12	70519767	70520767	+	LAMTOR5-AS1|hela|ENSG00000258168|dwEE	chr12	70520134	70520159	GRWD1|HepG2	25
chr12	70519767	70520767	+	LAMTOR5-AS1|hela|ENSG00000258168|dwEE	chr12	70519762	70519796	XPO5|HepG2	29
chr12	70519767	70520767	+	LAMTOR5-AS1|hela|ENSG00000258168|dwEE	chr12	70519921	70519998	KHSRP|K562	77
chr12	70519767	70520767	+	LAMTOR5-AS1|hela|ENSG00000258168|dwEE	chr12	70519754	70519768	U2AF2|HepG2	1
chr12	70519767	70520767	+	LAMTOR5-AS1|hela|ENSG00000258168|dwEE	chr12	70520194	70520235	U2AF2|K562	41
chr12	70519767	70520767	+	LAMTOR5-AS1|hela|ENSG00000258168|dwEE	chr12	70520136	70520171	RBM5|HepG2	35
chr12	70519767	70520767	+	LAMTOR5-AS1|hela|ENSG00000258168|dwEE	chr12	70520595	70520629	RBM5|HepG2	34
chr12	70519767	70520767	+	LAMTOR5-AS1|hela|ENSG00000258168|dwEE	chr12	70520738	70520770	QKI|HepG2	29
chr12	70519767	70520767	+	LAMTOR5-AS1|hela|ENSG00000258168|dwEE	chr12	70520122	70520160	U2AF2|K562	38
chr12	70519767	70520767	+	LAMTOR5-AS1|hela|ENSG00000258168|dwEE	chr12	70520188	70520252	PPIG|HepG2	64
chr12	70519767	70520767	+	LAMTOR5-AS1|hela|ENSG00000258168|dwEE	chr12	70520574	70520595	U2AF2|HepG2	21
chr12	70519767	70520767	+	LAMTOR5-AS1|hela|ENSG00000258168|dwEE	chr12	70520662	70520691	KHSRP|K562	29
chr12	70519767	70520767	+	LAMTOR5-AS1|hela|ENSG00000258168|dwEE	chr12	70520187	70520230	U2AF2|HepG2	43
chr12	70519767	70520767	+	LAMTOR5-AS1|hela|ENSG00000258168|dwEE	chr12	70520074	70520187	U2AF2|HepG2	113
chr12	70519767	70520767	+	LAMTOR5-AS1|hela|ENSG00000258168|dwEE	chr12	70519982	70520017	KHSRP|K562	35
chr12	70519767	70520767	+	LAMTOR5-AS1|hela|ENSG00000258168|dwEE	chr12	70520139	70520172	UCHL5|HepG2	33
chr12	70519767	70520767	+	LAMTOR5-AS1|hela|ENSG00000258168|dwEE	chr12	70520697	70520738	RBFOX2|HepG2	41
chr12	70519767	70520767	+	LAMTOR5-AS1|hela|ENSG00000258168|dwEE	chr12	70520192	70520230	U2AF1|HepG2	38
chr12	70519767	70520767	+	LAMTOR5-AS1|hela|ENSG00000258168|dwEE	chr12	70520115	70520151	U2AF1|HepG2	36
chr12	70519767	70520767	+	LAMTOR5-AS1|hela|ENSG00000258168|dwEE	chr12	70520190	70520230	HNRNPC|HepG2	40
chr12	70519767	70520767	+	LAMTOR5-AS1|hela|ENSG00000258168|dwEE	chr12	70520028	70520062	SFPQ|HepG2	34
chr12	70519767	70520767	+	LAMTOR5-AS1|hela|ENSG00000258168|dwEE	chr12	70520138	70520272	GRWD1|HepG2	134
chr12	70519767	70520767	+	LAMTOR5-AS1|hela|ENSG00000258168|dwEE	chr12	70520187	70520243	SRSF1|HepG2	56
chr12	70519767	70520767	+	LAMTOR5-AS1|hela|ENSG00000258168|dwEE	chr12	70519750	70519770	U2AF2|HepG2	3
chr12	70519767	70520767	+	LAMTOR5-AS1|hela|ENSG00000258168|dwEE	chr12	70519800	70519801	SUGP2|HepG2	1
chr12	70519767	70520767	+	LAMTOR5-AS1|hela|ENSG00000258168|dwEE	chr12	70520146	70520171	SF3B4|HepG2	25
chr12	70519767	70520767	+	LAMTOR5-AS1|hela|ENSG00000258168|dwEE	chr12	70520626	70520655	AGGF1|HepG2	29
chr12	70519767	70520767	+	LAMTOR5-AS1|hela|ENSG00000258168|dwEE	chr12	70520208	70520243	LSM11|HepG2	35
chr12	70519767	70520767	+	LAMTOR5-AS1|hela|ENSG00000258168|dwEE	chr12	70519974	70520016	CSTF2|HepG2	42
chr12	70519767	70520767	+	LAMTOR5-AS1|hela|ENSG00000258168|dwEE	chr12	70520573	70520601	DGCR8|HepG2	28
chr12	70519767	70520767	+	LAMTOR5-AS1|hela|ENSG00000258168|dwEE	chr12	70520188	70520243	U2AF1|HepG2	55
chr12	70519767	70520767	+	LAMTOR5-AS1|hela|ENSG00000258168|dwEE	chr12	70519739	70519788	HNRNPL|HepG2	21
chr12	70519767	70520767	+	LAMTOR5-AS1|hela|ENSG00000258168|dwEE	chr12	70520446	70520475	LARP4|HepG2	29
chr12	70519767	70520767	+	LAMTOR5-AS1|hela|ENSG00000258168|dwEE	chr12	70520763	70520802	EFTUD2|HepG2	4
chr12	70519767	70520767	+	LAMTOR5-AS1|hela|ENSG00000258168|dwEE	chr12	70520196	70520227	TROVE2|HepG2	31
chr12	70519767	70520767	+	LAMTOR5-AS1|hela|ENSG00000258168|dwEE	chr12	70520186	70520261	GRWD1|HepG2	75
chr12	70519767	70520767	+	LAMTOR5-AS1|hela|ENSG00000258168|dwEE	chr12	70520315	70520369	KHSRP|K562	54
chr12	70519767	70520767	+	LAMTOR5-AS1|hela|ENSG00000258168|dwEE	chr12	70520133	70520176	UCHL5|HepG2	43
chr12	70519767	70520767	+	LAMTOR5-AS1|hela|ENSG00000258168|dwEE	chr12	70520062	70520070	KHSRP|K562	8
chr12	70519767	70520767	+	LAMTOR5-AS1|hela|ENSG00000258168|dwEE	chr12	70519755	70519774	HNRNPA1|HepG2	7
chr12	70519767	70520767	+	LAMTOR5-AS1|hela|ENSG00000258168|dwEE	chr12	70520069	70520152	U2AF1|HepG2	83
chr12	70519767	70520767	+	LAMTOR5-AS1|hela|ENSG00000258168|dwEE	chr12	70520590	70520621	KHSRP|K562	31
chr12	70519767	70520767	+	LAMTOR5-AS1|hela|ENSG00000258168|dwEE	chr12	70520154	70520197	AGGF1|HepG2	43
chr12	70519767	70520767	+	LAMTOR5-AS1|hela|ENSG00000258168|dwEE	chr12	70520322	70520361	KHSRP|K562	39
chr12	70519767	70520767	+	LAMTOR5-AS1|hela|ENSG00000258168|dwEE	chr12	70520706	70520738	TIA1|HepG2	32
chr2	70050805	70051805	+	LAMTOR5-AS1|hela|ENSG00000179818|dwEE	chr2	70051130	70051194	RBM5|HepG2	64
chr2	70050805	70051805	+	LAMTOR5-AS1|hela|ENSG00000179818|dwEE	chr2	70050906	70050942	NKRF|HepG2	36
chr2	70050805	70051805	+	LAMTOR5-AS1|hela|ENSG00000179818|dwEE	chr2	70051488	70051594	KHSRP|K562	106
chr2	70050805	70051805	+	LAMTOR5-AS1|hela|ENSG00000179818|dwEE	chr2	70051223	70051336	BUD13|HepG2	113
chr2	70050805	70051805	+	LAMTOR5-AS1|hela|ENSG00000179818|dwEE	chr2	70051118	70051171	RBM22|K562	53
chr2	70050805	70051805	+	LAMTOR5-AS1|hela|ENSG00000179818|dwEE	chr2	70051226	70051245	RPS5|HepG2	19
chr2	70050805	70051805	+	LAMTOR5-AS1|hela|ENSG00000179818|dwEE	chr2	70051449	70051619	SFPQ|HepG2	170
chr2	70050805	70051805	+	LAMTOR5-AS1|hela|ENSG00000179818|dwEE	chr2	70051283	70051306	SMNDC1|K562	23
chr2	70050805	70051805	+	LAMTOR5-AS1|hela|ENSG00000179818|dwEE	chr2	70051229	70051278	PTBP1|HepG2	49
chr2	70050805	70051805	+	LAMTOR5-AS1|hela|ENSG00000179818|dwEE	chr2	70051110	70051185	RBM22|HepG2	75
chr2	70050805	70051805	+	LAMTOR5-AS1|hela|ENSG00000179818|dwEE	chr2	70051282	70051307	NOL12|HepG2	25
chr2	70050805	70051805	+	LAMTOR5-AS1|hela|ENSG00000179818|dwEE	chr2	70051128	70051166	GRWD1|HepG2	38
chr2	70050805	70051805	+	LAMTOR5-AS1|hela|ENSG00000179818|dwEE	chr2	70051760	70051807	HNRNPC|HepG2	45
chr2	70050805	70051805	+	LAMTOR5-AS1|hela|ENSG00000179818|dwEE	chr2	70051133	70051190	TIA1|HepG2	57
chr2	70050805	70051805	+	LAMTOR5-AS1|hela|ENSG00000179818|dwEE	chr2	70051626	70051661	DGCR8|HepG2	35
chr2	70050805	70051805	+	LAMTOR5-AS1|hela|ENSG00000179818|dwEE	chr2	70051043	70051117	HNRNPA1|HepG2	74
chr2	70050805	70051805	+	LAMTOR5-AS1|hela|ENSG00000179818|dwEE	chr2	70051297	70051366	CDC40|HepG2	69
chr2	70050805	70051805	+	LAMTOR5-AS1|hela|ENSG00000179818|dwEE	chr2	70051638	70051652	HNRNPUL1|HepG2	14
chr2	70050805	70051805	+	LAMTOR5-AS1|hela|ENSG00000179818|dwEE	chr2	70051174	70051311	PPIG|HepG2	137
chr2	70050805	70051805	+	LAMTOR5-AS1|hela|ENSG00000179818|dwEE	chr2	70051222	70051263	RBM15|K562	41
chr2	70050805	70051805	+	LAMTOR5-AS1|hela|ENSG00000179818|dwEE	chr2	70051291	70051308	SRSF1|HepG2	17
chr2	70050805	70051805	+	LAMTOR5-AS1|hela|ENSG00000179818|dwEE	chr2	70051213	70051256	U2AF1|HepG2	43
chr2	70050805	70051805	+	LAMTOR5-AS1|hela|ENSG00000179818|dwEE	chr2	70051204	70051314	UCHL5|HepG2	110
chr2	70050805	70051805	+	LAMTOR5-AS1|hela|ENSG00000179818|dwEE	chr2	70051211	70051254	UCHL5|K562	43
chr2	70050805	70051805	+	LAMTOR5-AS1|hela|ENSG00000179818|dwEE	chr2	70051217	70051276	GRWD1|HepG2	59
chr2	70050805	70051805	+	LAMTOR5-AS1|hela|ENSG00000179818|dwEE	chr2	70051202	70051216	SRSF9|HepG2	14
chr2	70050805	70051805	+	LAMTOR5-AS1|hela|ENSG00000179818|dwEE	chr2	70051202	70051244	YBX3|K562	42
chr2	70050805	70051805	+	LAMTOR5-AS1|hela|ENSG00000179818|dwEE	chr2	70051291	70051306	RBM22|HepG2	15
chr2	70050805	70051805	+	LAMTOR5-AS1|hela|ENSG00000179818|dwEE	chr2	70051306	70051360	SF3A3|HepG2	54
chr2	70050805	70051805	+	LAMTOR5-AS1|hela|ENSG00000179818|dwEE	chr2	70051272	70051326	U2AF2|HepG2	54
chr2	70050805	70051805	+	LAMTOR5-AS1|hela|ENSG00000179818|dwEE	chr2	70051083	70051162	EFTUD2|HepG2	79
chr2	70050805	70051805	+	LAMTOR5-AS1|hela|ENSG00000179818|dwEE	chr2	70051228	70051259	U2AF2|HepG2	31
chr2	70050805	70051805	+	LAMTOR5-AS1|hela|ENSG00000179818|dwEE	chr2	70051118	70051143	HNRNPUL1|HepG2	25
chr2	70050805	70051805	+	LAMTOR5-AS1|hela|ENSG00000179818|dwEE	chr2	70051229	70051275	NOLC1|K562	46
chr2	70050805	70051805	+	LAMTOR5-AS1|hela|ENSG00000179818|dwEE	chr2	70051129	70051174	RBM22|HepG2	45
chr2	70050805	70051805	+	LAMTOR5-AS1|hela|ENSG00000179818|dwEE	chr2	70051089	70051240	EFTUD2|HepG2	151
chr2	70050805	70051805	+	LAMTOR5-AS1|hela|ENSG00000179818|dwEE	chr2	70050901	70050942	SUGP2|HepG2	41
chr2	70050805	70051805	+	LAMTOR5-AS1|hela|ENSG00000179818|dwEE	chr2	70050976	70051015	HNRNPC|HepG2	39
chr2	70050805	70051805	+	LAMTOR5-AS1|hela|ENSG00000179818|dwEE	chr2	70051153	70051196	SF3B4|K562	43
chr2	70050805	70051805	+	LAMTOR5-AS1|hela|ENSG00000179818|dwEE	chr2	70051299	70051357	GPKOW|K562	58
chr2	70050805	70051805	+	LAMTOR5-AS1|hela|ENSG00000179818|dwEE	chr2	70050985	70051022	PRPF8|K562	37
chr2	70050805	70051805	+	LAMTOR5-AS1|hela|ENSG00000179818|dwEE	chr2	70051077	70051148	TAF15|HepG2	71
chr2	70050805	70051805	+	LAMTOR5-AS1|hela|ENSG00000179818|dwEE	chr2	70051211	70051259	BUD13|K562	48
chr2	70050805	70051805	+	LAMTOR5-AS1|hela|ENSG00000179818|dwEE	chr2	70051118	70051128	XRCC6|K562	10
chr2	70050805	70051805	+	LAMTOR5-AS1|hela|ENSG00000179818|dwEE	chr2	70051757	70051795	CSTF2|HepG2	38
chr2	70050805	70051805	+	LAMTOR5-AS1|hela|ENSG00000179818|dwEE	chr2	70051188	70051277	PPIG|HepG2	89
chr2	70050805	70051805	+	LAMTOR5-AS1|hela|ENSG00000179818|dwEE	chr2	70051251	70051301	NOLC1|K562	50
chr2	70050805	70051805	+	LAMTOR5-AS1|hela|ENSG00000179818|dwEE	chr2	70051634	70051682	HNRNPC|HepG2	48
chr2	70050805	70051805	+	LAMTOR5-AS1|hela|ENSG00000179818|dwEE	chr2	70051271	70051327	U2AF2|HepG2	56
chr2	70050805	70051805	+	LAMTOR5-AS1|hela|ENSG00000179818|dwEE	chr2	70051296	70051303	SRSF1|HepG2	7
chr2	70050805	70051805	+	LAMTOR5-AS1|hela|ENSG00000179818|dwEE	chr2	70051468	70051497	U2AF2|HepG2	29
chr2	70050805	70051805	+	LAMTOR5-AS1|hela|ENSG00000179818|dwEE	chr2	70051273	70051329	RBM15|HepG2	56
chr2	70050805	70051805	+	LAMTOR5-AS1|hela|ENSG00000179818|dwEE	chr2	70051233	70051278	SRSF1|K562	45
chr2	70050805	70051805	+	LAMTOR5-AS1|hela|ENSG00000179818|dwEE	chr2	70051111	70051184	TIA1|K562	73
chr2	70050805	70051805	+	LAMTOR5-AS1|hela|ENSG00000179818|dwEE	chr2	70051202	70051228	FASTKD2|HepG2	26
chr2	70050805	70051805	+	LAMTOR5-AS1|hela|ENSG00000179818|dwEE	chr2	70051071	70051168	CSTF2|HepG2	97
chr2	70050805	70051805	+	LAMTOR5-AS1|hela|ENSG00000179818|dwEE	chr2	70051141	70051185	GRWD1|HepG2	44
chr2	70050805	70051805	+	LAMTOR5-AS1|hela|ENSG00000179818|dwEE	chr2	70051139	70051168	CPSF6|K562	29
chr2	70050805	70051805	+	LAMTOR5-AS1|hela|ENSG00000179818|dwEE	chr2	70051142	70051195	RBFOX2|K562	53
chr2	70050805	70051805	+	LAMTOR5-AS1|hela|ENSG00000179818|dwEE	chr2	70051216	70051269	SRSF9|HepG2	53
chr2	70050805	70051805	+	LAMTOR5-AS1|hela|ENSG00000179818|dwEE	chr2	70051208	70051274	AGGF1|HepG2	66
chr2	70050805	70051805	+	LAMTOR5-AS1|hela|ENSG00000179818|dwEE	chr2	70051107	70051172	HNRNPA1|HepG2	65
chr2	70050805	70051805	+	LAMTOR5-AS1|hela|ENSG00000179818|dwEE	chr2	70051183	70051219	POLR2G|HepG2	36
chr2	70050805	70051805	+	LAMTOR5-AS1|hela|ENSG00000179818|dwEE	chr2	70051183	70051222	EIF3D|HepG2	39
chr2	70050805	70051805	+	LAMTOR5-AS1|hela|ENSG00000179818|dwEE	chr2	70051296	70051309	BUD13|K562	13
chr2	70050805	70051805	+	LAMTOR5-AS1|hela|ENSG00000179818|dwEE	chr2	70051480	70051525	HNRNPL|HepG2	45
chr2	70050805	70051805	+	LAMTOR5-AS1|hela|ENSG00000179818|dwEE	chr2	70051780	70051797	SUGP2|HepG2	17
chr2	70050805	70051805	+	LAMTOR5-AS1|hela|ENSG00000179818|dwEE	chr2	70051292	70051325	CDC40|HepG2	33
chr2	70050805	70051805	+	LAMTOR5-AS1|hela|ENSG00000179818|dwEE	chr2	70050877	70050934	LSM11|HepG2	57
chr2	70050805	70051805	+	LAMTOR5-AS1|hela|ENSG00000179818|dwEE	chr2	70051265	70051334	PRPF8|HepG2	69
chr2	70050805	70051805	+	LAMTOR5-AS1|hela|ENSG00000179818|dwEE	chr2	70051299	70051341	LARP4|HepG2	42
chr2	70050805	70051805	+	LAMTOR5-AS1|hela|ENSG00000179818|dwEE	chr2	70050903	70050947	HNRNPUL1|HepG2	44
chr2	70050805	70051805	+	LAMTOR5-AS1|hela|ENSG00000179818|dwEE	chr2	70051571	70051598	HNRNPM|HepG2	27
chr2	70050805	70051805	+	LAMTOR5-AS1|hela|ENSG00000179818|dwEE	chr2	70051274	70051322	U2AF2|K562	48
chr2	70050805	70051805	+	LAMTOR5-AS1|hela|ENSG00000179818|dwEE	chr2	70051457	70051499	RBFOX2|HepG2	42
chr2	70050805	70051805	+	LAMTOR5-AS1|hela|ENSG00000179818|dwEE	chr2	70051262	70051306	GRWD1|HepG2	44
chr2	70050805	70051805	+	LAMTOR5-AS1|hela|ENSG00000179818|dwEE	chr2	70050892	70050932	HNRNPC|HepG2	40
chr2	70050805	70051805	+	LAMTOR5-AS1|hela|ENSG00000179818|dwEE	chr2	70051222	70051322	BUD13|HepG2	100
chr2	70050805	70051805	+	LAMTOR5-AS1|hela|ENSG00000179818|dwEE	chr2	70051274	70051316	PRPF8|HepG2	42
chr2	70050805	70051805	+	LAMTOR5-AS1|hela|ENSG00000179818|dwEE	chr2	70051147	70051177	AGGF1|HepG2	30
chr2	70050805	70051805	+	LAMTOR5-AS1|hela|ENSG00000179818|dwEE	chr2	70051636	70051677	ILF3|HepG2	41
chr2	70050805	70051805	+	LAMTOR5-AS1|hela|ENSG00000179818|dwEE	chr2	70051084	70051155	CDC40|HepG2	71
chr2	70050805	70051805	+	LAMTOR5-AS1|hela|ENSG00000179818|dwEE	chr2	70051289	70051326	AGGF1|HepG2	37
chr2	70050805	70051805	+	LAMTOR5-AS1|hela|ENSG00000179818|dwEE	chr2	70050898	70050930	RPS3|K562	32
chr2	70050805	70051805	+	LAMTOR5-AS1|hela|ENSG00000179818|dwEE	chr2	70051641	70051663	TAF15|HepG2	22
chr2	70050805	70051805	+	LAMTOR5-AS1|hela|ENSG00000179818|dwEE	chr2	70051323	70051378	SF3B4|HepG2	55
chr2	70050805	70051805	+	LAMTOR5-AS1|hela|ENSG00000179818|dwEE	chr2	70051153	70051183	LARP4|HepG2	30
chr2	70050805	70051805	+	LAMTOR5-AS1|hela|ENSG00000179818|dwEE	chr2	70051280	70051316	QKI|HepG2	36
chr2	70050805	70051805	+	LAMTOR5-AS1|hela|ENSG00000179818|dwEE	chr2	70050910	70050947	HNRNPL|HepG2	37
chr2	70050805	70051805	+	LAMTOR5-AS1|hela|ENSG00000179818|dwEE	chr2	70051254	70051287	DDX55|HepG2	33
chr2	70050805	70051805	+	LAMTOR5-AS1|hela|ENSG00000179818|dwEE	chr2	70051139	70051182	NCBP2|HepG2	43
chr2	70050805	70051805	+	LAMTOR5-AS1|hela|ENSG00000179818|dwEE	chr2	70051128	70051156	DGCR8|HepG2	28
chr2	70050805	70051805	+	LAMTOR5-AS1|hela|ENSG00000179818|dwEE	chr2	70051287	70051323	SF3B4|HepG2	36
chr2	70050805	70051805	+	LAMTOR5-AS1|hela|ENSG00000179818|dwEE	chr2	70051241	70051299	NCBP2|HepG2	58
chr2	70050805	70051805	+	LAMTOR5-AS1|hela|ENSG00000179818|dwEE	chr2	70051188	70051265	LSM11|HepG2	77
chr2	70050805	70051805	+	LAMTOR5-AS1|hela|ENSG00000179818|dwEE	chr2	70051230	70051261	CSTF2|HepG2	31
chr2	70050805	70051805	+	LAMTOR5-AS1|hela|ENSG00000179818|dwEE	chr2	70051164	70051211	CDC40|HepG2	47
chr2	70050805	70051805	+	LAMTOR5-AS1|hela|ENSG00000179818|dwEE	chr2	70051277	70051309	PPIG|HepG2	32
chr2	70050805	70051805	+	LAMTOR5-AS1|hela|ENSG00000179818|dwEE	chr2	70051191	70051249	EIF3D|HepG2	58
chr2	70050805	70051805	+	LAMTOR5-AS1|hela|ENSG00000179818|dwEE	chr2	70051128	70051160	XRCC6|K562	32
chr2	70050805	70051805	+	LAMTOR5-AS1|hela|ENSG00000179818|dwEE	chr2	70051490	70051524	HNRNPUL1|HepG2	34
chr2	70050805	70051805	+	LAMTOR5-AS1|hela|ENSG00000179818|dwEE	chr2	70051127	70051159	HNRNPUL1|HepG2	32
chr2	70050805	70051805	+	LAMTOR5-AS1|hela|ENSG00000179818|dwEE	chr2	70051213	70051270	SRSF1|HepG2	57
chr2	70050805	70051805	+	LAMTOR5-AS1|hela|ENSG00000179818|dwEE	chr2	70051217	70051268	TAF15|HepG2	51
chr2	70050805	70051805	+	LAMTOR5-AS1|hela|ENSG00000179818|dwEE	chr2	70051776	70051805	NKRF|HepG2	29
chr2	70050805	70051805	+	LAMTOR5-AS1|hela|ENSG00000179818|dwEE	chr2	70051127	70051197	TIA1|HepG2	70
chr2	70050805	70051805	+	LAMTOR5-AS1|hela|ENSG00000179818|dwEE	chr2	70050900	70050943	POLR2G|HepG2	43
chr2	70050805	70051805	+	LAMTOR5-AS1|hela|ENSG00000179818|dwEE	chr2	70051475	70051504	SMNDC1|HepG2	29
chr2	70050805	70051805	+	LAMTOR5-AS1|hela|ENSG00000179818|dwEE	chr2	70051230	70051325	U2AF1|HepG2	95
chr2	70050805	70051805	+	LAMTOR5-AS1|hela|ENSG00000179818|dwEE	chr2	70051146	70051186	UCHL5|HepG2	40
chr2	70050805	70051805	+	LAMTOR5-AS1|hela|ENSG00000179818|dwEE	chr2	70051758	70051792	SUPV3L1|HepG2	34
chr2	70050805	70051805	+	LAMTOR5-AS1|hela|ENSG00000179818|dwEE	chr2	70051202	70051259	UPF1|K562	57
chr2	70050805	70051805	+	LAMTOR5-AS1|hela|ENSG00000179818|dwEE	chr2	70051217	70051265	SRSF1|HepG2	48
chr2	70050805	70051805	+	LAMTOR5-AS1|hela|ENSG00000179818|dwEE	chr2	70051274	70051334	AGGF1|HepG2	60
chr2	70050805	70051805	+	LAMTOR5-AS1|hela|ENSG00000179818|dwEE	chr2	70051268	70051304	XRN2|HepG2	36
chr2	70050805	70051805	+	LAMTOR5-AS1|hela|ENSG00000179818|dwEE	chr2	70051287	70051302	EIF3D|HepG2	15
chr2	70050805	70051805	+	LAMTOR5-AS1|hela|ENSG00000179818|dwEE	chr2	70051768	70051805	TROVE2|HepG2	37
chr2	70050805	70051805	+	LAMTOR5-AS1|hela|ENSG00000179818|dwEE	chr2	70051500	70051558	KHSRP|K562	58
chr2	70050805	70051805	+	LAMTOR5-AS1|hela|ENSG00000179818|dwEE	chr2	70050910	70050948	CDC40|HepG2	38
chr2	70050805	70051805	+	LAMTOR5-AS1|hela|ENSG00000179818|dwEE	chr2	70051156	70051183	SMNDC1|HepG2	27
chr2	70050805	70051805	+	LAMTOR5-AS1|hela|ENSG00000179818|dwEE	chr2	70051289	70051307	HNRNPM|HepG2	18
chr2	70050805	70051805	+	LAMTOR5-AS1|hela|ENSG00000179818|dwEE	chr2	70051122	70051182	TIA1|K562	60
chr2	70050805	70051805	+	LAMTOR5-AS1|hela|ENSG00000179818|dwEE	chr2	70051141	70051177	AGGF1|K562	36
chr2	70050805	70051805	+	LAMTOR5-AS1|hela|ENSG00000179818|dwEE	chr2	70051297	70051313	HNRNPUL1|HepG2	16
chr2	70050805	70051805	+	LAMTOR5-AS1|hela|ENSG00000179818|dwEE	chr2	70050932	70050948	HNRNPC|HepG2	16
chr2	70050805	70051805	+	LAMTOR5-AS1|hela|ENSG00000179818|dwEE	chr2	70051256	70051327	U2AF1|HepG2	71
chr2	70050805	70051805	+	LAMTOR5-AS1|hela|ENSG00000179818|dwEE	chr2	70051762	70051795	CSTF2|HepG2	33
chr2	70050805	70051805	+	LAMTOR5-AS1|hela|ENSG00000179818|dwEE	chr2	70051293	70051307	SRSF7|HepG2	14
chr2	70050805	70051805	+	LAMTOR5-AS1|hela|ENSG00000179818|dwEE	chr2	70051650	70051671	SUGP2|HepG2	21
chr2	70050805	70051805	+	LAMTOR5-AS1|hela|ENSG00000179818|dwEE	chr2	70051211	70051315	UCHL5|HepG2	104
chr2	70050805	70051805	+	LAMTOR5-AS1|hela|ENSG00000179818|dwEE	chr2	70051152	70051177	DGCR8|HepG2	25
chr2	70050805	70051805	+	LAMTOR5-AS1|hela|ENSG00000179818|dwEE	chr2	70051232	70051269	EIF3H|HepG2	37
chr2	70050805	70051805	+	LAMTOR5-AS1|hela|ENSG00000179818|dwEE	chr2	70051296	70051327	SUPV3L1|HepG2	31
chr2	70050805	70051805	+	LAMTOR5-AS1|hela|ENSG00000179818|dwEE	chr2	70051221	70051266	SRSF7|HepG2	45
chr2	70050805	70051805	+	LAMTOR5-AS1|hela|ENSG00000179818|dwEE	chr2	70051287	70051306	FASTKD2|HepG2	19
chr2	70050805	70051805	+	LAMTOR5-AS1|hela|ENSG00000179818|dwEE	chr2	70051274	70051359	SMNDC1|HepG2	85
chr2	70050805	70051805	+	LAMTOR5-AS1|hela|ENSG00000179818|dwEE	chr2	70051270	70051339	BUD13|K562	69
chr2	70050805	70051805	+	LAMTOR5-AS1|hela|ENSG00000179818|dwEE	chr2	70051293	70051305	ZNF622|K562	12
chr2	70050805	70051805	+	LAMTOR5-AS1|hela|ENSG00000179818|dwEE	chr2	70050899	70050947	POLR2G|HepG2	48
chr2	70050805	70051805	+	LAMTOR5-AS1|hela|ENSG00000179818|dwEE	chr2	70050897	70050946	HNRNPC|HepG2	49
chr2	70050805	70051805	+	LAMTOR5-AS1|hela|ENSG00000179818|dwEE	chr2	70051156	70051203	PRPF8|K562	47
chr2	70050805	70051805	+	LAMTOR5-AS1|hela|ENSG00000179818|dwEE	chr2	70051315	70051356	SMNDC1|HepG2	41
chr2	70050805	70051805	+	LAMTOR5-AS1|hela|ENSG00000179818|dwEE	chr2	70051130	70051170	RBM22|K562	40
chr2	70050805	70051805	+	LAMTOR5-AS1|hela|ENSG00000179818|dwEE	chr2	70051148	70051178	NKRF|HepG2	30
chr2	70050805	70051805	+	LAMTOR5-AS1|hela|ENSG00000179818|dwEE	chr2	70051493	70051527	LIN28B|K562	34
chr2	70050805	70051805	+	LAMTOR5-AS1|hela|ENSG00000179818|dwEE	chr2	70051276	70051365	SF3A3|HepG2	89
chr2	70050805	70051805	+	LAMTOR5-AS1|hela|ENSG00000179818|dwEE	chr2	70051244	70051278	ZNF622|K562	34
chr2	70050805	70051805	+	LAMTOR5-AS1|hela|ENSG00000179818|dwEE	chr2	70050915	70050941	HNRNPL|K562	26
chr2	70050805	70051805	+	LAMTOR5-AS1|hela|ENSG00000179818|dwEE	chr2	70051228	70051261	FAM120A|K562	33
chr2	70050805	70051805	+	LAMTOR5-AS1|hela|ENSG00000179818|dwEE	chr2	70051202	70051213	IGF2BP3|HepG2	11
chr2	70050805	70051805	+	LAMTOR5-AS1|hela|ENSG00000179818|dwEE	chr2	70051764	70051807	HNRNPC|HepG2	41
chr2	70050805	70051805	+	LAMTOR5-AS1|hela|ENSG00000179818|dwEE	chr2	70051222	70051265	HNRNPA1|HepG2	43
chr2	70050805	70051805	+	LAMTOR5-AS1|hela|ENSG00000179818|dwEE	chr2	70051431	70051460	KHSRP|K562	29
chr2	70050805	70051805	+	LAMTOR5-AS1|hela|ENSG00000179818|dwEE	chr2	70051141	70051184	LSM11|HepG2	43
chr2	70050805	70051805	+	LAMTOR5-AS1|hela|ENSG00000179818|dwEE	chr2	70051108	70051177	BUD13|HepG2	69
chr2	70050805	70051805	+	LAMTOR5-AS1|hela|ENSG00000179818|dwEE	chr2	70051780	70051801	SUGP2|HepG2	21
chr2	70050805	70051805	+	LAMTOR5-AS1|hela|ENSG00000179818|dwEE	chr2	70051276	70051309	GRWD1|HepG2	33
chr2	70050805	70051805	+	LAMTOR5-AS1|hela|ENSG00000179818|dwEE	chr2	70051775	70051802	ILF3|HepG2	27
chr2	70050805	70051805	+	LAMTOR5-AS1|hela|ENSG00000179818|dwEE	chr2	70051286	70051322	TAF15|HepG2	36
chr2	70050805	70051805	+	LAMTOR5-AS1|hela|ENSG00000179818|dwEE	chr2	70051136	70051221	PRPF8|HepG2	85
chr2	70050805	70051805	+	LAMTOR5-AS1|hela|ENSG00000179818|dwEE	chr2	70051285	70051319	SRSF7|HepG2	34
chr2	70050805	70051805	+	LAMTOR5-AS1|hela|ENSG00000179818|dwEE	chr2	70051300	70051326	LARP4|HepG2	26
chr2	70050805	70051805	+	LAMTOR5-AS1|hela|ENSG00000179818|dwEE	chr2	70051141	70051190	TAF15|HepG2	49
chr2	70050805	70051805	+	LAMTOR5-AS1|hela|ENSG00000179818|dwEE	chr2	70051120	70051168	PRPF8|K562	48
chr2	70050805	70051805	+	LAMTOR5-AS1|hela|ENSG00000179818|dwEE	chr2	70051276	70051287	KHSRP|K562	11
chr2	70050805	70051805	+	LAMTOR5-AS1|hela|ENSG00000179818|dwEE	chr2	70051138	70051172	LSM11|K562	34
chr2	70050805	70051805	+	LAMTOR5-AS1|hela|ENSG00000179818|dwEE	chr2	70051274	70051320	U2AF1|K562	46
chr2	70050805	70051805	+	LAMTOR5-AS1|hela|ENSG00000179818|dwEE	chr2	70051295	70051326	EIF3H|HepG2	31
chr2	70050805	70051805	+	LAMTOR5-AS1|hela|ENSG00000179818|dwEE	chr2	70051203	70051262	GRWD1|HepG2	59
chr2	70050805	70051805	+	LAMTOR5-AS1|hela|ENSG00000179818|dwEE	chr2	70051202	70051235	SLTM|HepG2	33
chr2	70050805	70051805	+	LAMTOR5-AS1|hela|ENSG00000179818|dwEE	chr2	70051088	70051125	KHSRP|K562	37
chr2	70050805	70051805	+	LAMTOR5-AS1|hela|ENSG00000179818|dwEE	chr2	70051577	70051596	TARDBP|K562	19
chr2	70050805	70051805	+	LAMTOR5-AS1|hela|ENSG00000179818|dwEE	chr2	70051272	70051323	SF3B4|HepG2	51
chr2	70050805	70051805	+	LAMTOR5-AS1|hela|ENSG00000179818|dwEE	chr2	70051208	70051267	SRSF7|HepG2	59
chr2	70050805	70051805	+	LAMTOR5-AS1|hela|ENSG00000179818|dwEE	chr2	70051275	70051306	IGF2BP3|HepG2	31
chr2	70050805	70051805	+	LAMTOR5-AS1|hela|ENSG00000179818|dwEE	chr2	70051301	70051326	HNRNPU|K562	25
chr2	70050805	70051805	+	LAMTOR5-AS1|hela|ENSG00000179818|dwEE	chr2	70051466	70051502	U2AF2|HepG2	36
chr2	70050805	70051805	+	LAMTOR5-AS1|hela|ENSG00000179818|dwEE	chr2	70051643	70051674	HNRNPC|HepG2	31
chr2	70050805	70051805	+	LAMTOR5-AS1|hela|ENSG00000179818|dwEE	chr2	70051235	70051267	TRA2A|HepG2	32
chr2	70050805	70051805	+	LAMTOR5-AS1|hela|ENSG00000179818|dwEE	chr2	70051294	70051297	SFPQ|HepG2	3
chr2	70050805	70051805	+	LAMTOR5-AS1|hela|ENSG00000179818|dwEE	chr2	70051152	70051222	PRPF8|HepG2	70
chr2	70050805	70051805	+	LAMTOR5-AS1|hela|ENSG00000179818|dwEE	chr2	70051299	70051329	RBM5|HepG2	30
chr2	70050805	70051805	+	LAMTOR5-AS1|hela|ENSG00000179818|dwEE	chr2	70051284	70051303	METAP2|K562	19
chr2	70050805	70051805	+	LAMTOR5-AS1|hela|ENSG00000179818|dwEE	chr2	70051286	70051356	HNRNPUL1|HepG2	70
chr2	70050805	70051805	+	LAMTOR5-AS1|hela|ENSG00000179818|dwEE	chr2	70051224	70051273	RBM15|HepG2	49
chr2	70050805	70051805	+	LAMTOR5-AS1|hela|ENSG00000179818|dwEE	chr2	70051772	70051803	NKRF|HepG2	31
chr2	70050805	70051805	+	LAMTOR5-AS1|hela|ENSG00000179818|dwEE	chr2	70051278	70051284	METAP2|K562	6
chrX	111708548	111709548	+	LAMTOR5-AS1|hela|ENSG00000101901|dwEE	chrX	111709031	111709083	HNRNPL|K562	52
chrX	111708548	111709548	+	LAMTOR5-AS1|hela|ENSG00000101901|dwEE	chrX	111709038	111709074	TAF15|K562	36
chrX	111708548	111709548	+	LAMTOR5-AS1|hela|ENSG00000101901|dwEE	chrX	111708973	111709023	CSTF2T|K562	50
chrX	111708548	111709548	+	LAMTOR5-AS1|hela|ENSG00000101901|dwEE	chrX	111709238	111709317	KHDRBS1|K562	79
chrX	111708548	111709548	+	LAMTOR5-AS1|hela|ENSG00000101901|dwEE	chrX	111709254	111709300	HNRNPU|K562	46
chrX	111708548	111709548	+	LAMTOR5-AS1|hela|ENSG00000101901|dwEE	chrX	111708884	111708921	RBM27|K562	37
chrX	111708548	111709548	+	LAMTOR5-AS1|hela|ENSG00000101901|dwEE	chrX	111709025	111709084	EFTUD2|K562	59
chrX	111708548	111709548	+	LAMTOR5-AS1|hela|ENSG00000101901|dwEE	chrX	111708863	111708890	NONO|K562	27
chrX	111708548	111709548	+	LAMTOR5-AS1|hela|ENSG00000101901|dwEE	chrX	111708978	111708996	CSTF2|HepG2	18
chrX	111708548	111709548	+	LAMTOR5-AS1|hela|ENSG00000101901|dwEE	chrX	111709153	111709179	HNRNPK|K562	26
chrX	111708548	111709548	+	LAMTOR5-AS1|hela|ENSG00000101901|dwEE	chrX	111709524	111709559	TAF15|HepG2	24
chrX	111708548	111709548	+	LAMTOR5-AS1|hela|ENSG00000101901|dwEE	chrX	111709061	111709099	EWSR1|K562	38
chrX	111708548	111709548	+	LAMTOR5-AS1|hela|ENSG00000101901|dwEE	chrX	111709521	111709583	KHSRP|K562	27
chrX	111708548	111709548	+	LAMTOR5-AS1|hela|ENSG00000101901|dwEE	chrX	111709037	111709089	FTO|K562	52
chrX	111708548	111709548	+	LAMTOR5-AS1|hela|ENSG00000101901|dwEE	chrX	111708972	111709001	DGCR8|HepG2	29
chrX	111708548	111709548	+	LAMTOR5-AS1|hela|ENSG00000101901|dwEE	chrX	111708983	111709001	U2AF1|HepG2	18
chrX	111708548	111709548	+	LAMTOR5-AS1|hela|ENSG00000101901|dwEE	chrX	111708976	111709076	SUGP2|HepG2	100
chrX	111708548	111709548	+	LAMTOR5-AS1|hela|ENSG00000101901|dwEE	chrX	111708645	111708679	CSTF2|HepG2	34
chrX	111708548	111709548	+	LAMTOR5-AS1|hela|ENSG00000101901|dwEE	chrX	111709284	111709313	DGCR8|HepG2	29
chrX	111708548	111709548	+	LAMTOR5-AS1|hela|ENSG00000101901|dwEE	chrX	111708955	111709018	FXR1|K562	63
chrX	111708548	111709548	+	LAMTOR5-AS1|hela|ENSG00000101901|dwEE	chrX	111709298	111709321	AGGF1|K562	23
chrX	111708548	111709548	+	LAMTOR5-AS1|hela|ENSG00000101901|dwEE	chrX	111709270	111709304	CSTF2T|K562	34
chrX	111708548	111709548	+	LAMTOR5-AS1|hela|ENSG00000101901|dwEE	chrX	111709048	111709073	DROSHA|K562	25
chrX	111708548	111709548	+	LAMTOR5-AS1|hela|ENSG00000101901|dwEE	chrX	111708547	111708579	EFTUD2|K562	31
chrX	111708548	111709548	+	LAMTOR5-AS1|hela|ENSG00000101901|dwEE	chrX	111709502	111709505	BUD13|K562	3
chrX	111708548	111709548	+	LAMTOR5-AS1|hela|ENSG00000101901|dwEE	chrX	111709046	111709085	TAF15|HepG2	39
chrX	111708548	111709548	+	LAMTOR5-AS1|hela|ENSG00000101901|dwEE	chrX	111709108	111709132	DDX55|K562	24
chrX	111708548	111709548	+	LAMTOR5-AS1|hela|ENSG00000101901|dwEE	chrX	111709030	111709094	HNRNPU|K562	64
chrX	111708548	111709548	+	LAMTOR5-AS1|hela|ENSG00000101901|dwEE	chrX	111708967	111709009	HNRNPA1|HepG2	42
chrX	111708548	111709548	+	LAMTOR5-AS1|hela|ENSG00000101901|dwEE	chrX	111709269	111709290	TIA1|K562	21
chrX	111708548	111709548	+	LAMTOR5-AS1|hela|ENSG00000101901|dwEE	chrX	111709046	111709084	GPKOW|K562	38
chrX	111708548	111709548	+	LAMTOR5-AS1|hela|ENSG00000101901|dwEE	chrX	111708964	111709008	AGGF1|HepG2	44
chrX	111708548	111709548	+	LAMTOR5-AS1|hela|ENSG00000101901|dwEE	chrX	111708966	111709007	DDX6|K562	41
chrX	111708548	111709548	+	LAMTOR5-AS1|hela|ENSG00000101901|dwEE	chrX	111708974	111708991	DGCR8|HepG2	17
chrX	111708548	111709548	+	LAMTOR5-AS1|hela|ENSG00000101901|dwEE	chrX	111709272	111709303	SUGP2|HepG2	31
chrX	111708548	111709548	+	LAMTOR5-AS1|hela|ENSG00000101901|dwEE	chrX	111709063	111709091	TIA1|K562	28
chrX	111708548	111709548	+	LAMTOR5-AS1|hela|ENSG00000101901|dwEE	chrX	111709461	111709497	KHDRBS1|K562	36
chrX	111708548	111709548	+	LAMTOR5-AS1|hela|ENSG00000101901|dwEE	chrX	111708668	111708700	EIF3D|HepG2	32
chrX	111708548	111709548	+	LAMTOR5-AS1|hela|ENSG00000101901|dwEE	chrX	111708881	111708901	PPIL4|K562	20
chrX	111708548	111709548	+	LAMTOR5-AS1|hela|ENSG00000101901|dwEE	chrX	111709033	111709080	DGCR8|K562	47
chrX	111708548	111709548	+	LAMTOR5-AS1|hela|ENSG00000101901|dwEE	chrX	111708847	111708866	SND1|K562	19
chrX	111708548	111709548	+	LAMTOR5-AS1|hela|ENSG00000101901|dwEE	chrX	111708846	111708880	TROVE2|K562	34
chrX	111708548	111709548	+	LAMTOR5-AS1|hela|ENSG00000101901|dwEE	chrX	111709315	111709363	KHSRP|K562	48
chrX	111708548	111709548	+	LAMTOR5-AS1|hela|ENSG00000101901|dwEE	chrX	111709474	111709598	KHSRP|K562	74
chrX	111708548	111709548	+	LAMTOR5-AS1|hela|ENSG00000101901|dwEE	chrX	111709212	111709245	AKAP8L|K562	33
chrX	111708548	111709548	+	LAMTOR5-AS1|hela|ENSG00000101901|dwEE	chrX	111708627	111708660	PUM2|K562	33
chrX	111708548	111709548	+	LAMTOR5-AS1|hela|ENSG00000101901|dwEE	chrX	111709287	111709316	SRSF7|HepG2	29
chrX	111708548	111709548	+	LAMTOR5-AS1|hela|ENSG00000101901|dwEE	chrX	111709253	111709307	QKI|HepG2	54
chrX	111708548	111709548	+	LAMTOR5-AS1|hela|ENSG00000101901|dwEE	chrX	111708970	111708999	BUD13|K562	29
chrX	111708548	111709548	+	LAMTOR5-AS1|hela|ENSG00000101901|dwEE	chrX	111709014	111709091	TIA1|K562	77
chrX	111708548	111709548	+	LAMTOR5-AS1|hela|ENSG00000101901|dwEE	chrX	111709046	111709097	SAFB2|K562	51
chrX	111708548	111709548	+	LAMTOR5-AS1|hela|ENSG00000101901|dwEE	chrX	111708852	111708867	TAF15|K562	15
chrX	111708548	111709548	+	LAMTOR5-AS1|hela|ENSG00000101901|dwEE	chrX	111708745	111708765	KHDRBS1|K562	20
chrX	111708548	111709548	+	LAMTOR5-AS1|hela|ENSG00000101901|dwEE	chrX	111709426	111709474	KHSRP|K562	48
chrX	111708548	111709548	+	LAMTOR5-AS1|hela|ENSG00000101901|dwEE	chrX	111709497	111709580	HNRNPA1|K562	51
chrX	111708548	111709548	+	LAMTOR5-AS1|hela|ENSG00000101901|dwEE	chrX	111709052	111709098	HLTF|K562	46
chrX	111708548	111709548	+	LAMTOR5-AS1|hela|ENSG00000101901|dwEE	chrX	111709266	111709308	U2AF2|K562	42
chrX	111708548	111709548	+	LAMTOR5-AS1|hela|ENSG00000101901|dwEE	chrX	111709518	111709541	HNRNPL|K562	23
chrX	111708548	111709548	+	LAMTOR5-AS1|hela|ENSG00000101901|dwEE	chrX	111709053	111709100	DDX6|K562	47
chrX	111708548	111709548	+	LAMTOR5-AS1|hela|ENSG00000101901|dwEE	chrX	111709276	111709305	ZNF622|K562	29
chrX	111708548	111709548	+	LAMTOR5-AS1|hela|ENSG00000101901|dwEE	chrX	111708629	111708652	HLTF|K562	23
chrX	111708548	111709548	+	LAMTOR5-AS1|hela|ENSG00000101901|dwEE	chrX	111709050	111709072	FASTKD2|K562	22
chrX	111708548	111709548	+	LAMTOR5-AS1|hela|ENSG00000101901|dwEE	chrX	111709286	111709317	TROVE2|K562	31
chrX	111708548	111709548	+	LAMTOR5-AS1|hela|ENSG00000101901|dwEE	chrX	111708632	111708655	KHDRBS1|K562	23
chrX	111708548	111709548	+	LAMTOR5-AS1|hela|ENSG00000101901|dwEE	chrX	111708752	111708799	HNRNPA1|K562	47
chrX	111708548	111709548	+	LAMTOR5-AS1|hela|ENSG00000101901|dwEE	chrX	111709040	111709049	YBX3|K562	9
chrX	111708548	111709548	+	LAMTOR5-AS1|hela|ENSG00000101901|dwEE	chrX	111709477	111709521	FXR1|K562	44
chrX	111708548	111709548	+	LAMTOR5-AS1|hela|ENSG00000101901|dwEE	chrX	111709051	111709079	HNRNPL|HepG2	28
chrX	111708548	111709548	+	LAMTOR5-AS1|hela|ENSG00000101901|dwEE	chrX	111708954	111708995	PUS1|K562	41
chrX	111708548	111709548	+	LAMTOR5-AS1|hela|ENSG00000101901|dwEE	chrX	111709446	111709487	KHSRP|K562	41
chrX	111708548	111709548	+	LAMTOR5-AS1|hela|ENSG00000101901|dwEE	chrX	111708986	111709015	UPF1|K562	29
chrX	111708548	111709548	+	LAMTOR5-AS1|hela|ENSG00000101901|dwEE	chrX	111709427	111709475	XRCC6|K562	48
chrX	111708548	111709548	+	LAMTOR5-AS1|hela|ENSG00000101901|dwEE	chrX	111708848	111708887	CPSF6|K562	39
chrX	111708548	111709548	+	LAMTOR5-AS1|hela|ENSG00000101901|dwEE	chrX	111709363	111709432	KHSRP|K562	69
chrX	111708548	111709548	+	LAMTOR5-AS1|hela|ENSG00000101901|dwEE	chrX	111708625	111708648	SFPQ|HepG2	23
chrX	111708548	111709548	+	LAMTOR5-AS1|hela|ENSG00000101901|dwEE	chrX	111709272	111709317	U2AF1|HepG2	45
chrX	111708548	111709548	+	LAMTOR5-AS1|hela|ENSG00000101901|dwEE	chrX	111708968	111708996	RBM5|HepG2	28
chrX	111708548	111709548	+	LAMTOR5-AS1|hela|ENSG00000101901|dwEE	chrX	111708875	111708911	HNRNPA1|HepG2	36
chrX	111708548	111709548	+	LAMTOR5-AS1|hela|ENSG00000101901|dwEE	chrX	111709047	111709104	SAFB2|K562	57
chrX	111708548	111709548	+	LAMTOR5-AS1|hela|ENSG00000101901|dwEE	chrX	111708752	111708796	HNRNPA1|K562	44
chrX	111708548	111709548	+	LAMTOR5-AS1|hela|ENSG00000101901|dwEE	chrX	111708970	111709010	SF3B4|K562	40
chrX	111708548	111709548	+	LAMTOR5-AS1|hela|ENSG00000101901|dwEE	chrX	111708979	111709022	HNRNPA1|HepG2	43
chrX	111708548	111709548	+	LAMTOR5-AS1|hela|ENSG00000101901|dwEE	chrX	111708601	111708628	PTBP1|K562	27
chrX	111708548	111709548	+	LAMTOR5-AS1|hela|ENSG00000101901|dwEE	chrX	111709049	111709085	AKAP8L|K562	36
chrX	111708548	111709548	+	LAMTOR5-AS1|hela|ENSG00000101901|dwEE	chrX	111708966	111708992	RPS3|K562	26
chrX	111708548	111709548	+	LAMTOR5-AS1|hela|ENSG00000101901|dwEE	chrX	111708876	111708906	HNRNPA1|K562	30
chrX	111708548	111709548	+	LAMTOR5-AS1|hela|ENSG00000101901|dwEE	chrX	111708855	111708884	CPSF6|K562	29
chrX	111708548	111709548	+	LAMTOR5-AS1|hela|ENSG00000101901|dwEE	chrX	111708617	111708670	RBM5|HepG2	53
chrX	111708548	111709548	+	LAMTOR5-AS1|hela|ENSG00000101901|dwEE	chrX	111708627	111708664	HNRNPU|K562	37
chrX	111708548	111709548	+	LAMTOR5-AS1|hela|ENSG00000101901|dwEE	chrX	111708565	111708598	RBFOX2|K562	33
chrX	111708548	111709548	+	LAMTOR5-AS1|hela|ENSG00000101901|dwEE	chrX	111708641	111708668	GPKOW|K562	27
chrX	111708548	111709548	+	LAMTOR5-AS1|hela|ENSG00000101901|dwEE	chrX	111709423	111709483	PUS1|K562	60
chrX	111708548	111709548	+	LAMTOR5-AS1|hela|ENSG00000101901|dwEE	chrX	111709374	111709417	FASTKD2|K562	43
chrX	111708548	111709548	+	LAMTOR5-AS1|hela|ENSG00000101901|dwEE	chrX	111709369	111709402	HNRNPU|K562	33
chrX	111708548	111709548	+	LAMTOR5-AS1|hela|ENSG00000101901|dwEE	chrX	111708978	111709028	HNRNPU|K562	50
chrX	111708548	111709548	+	LAMTOR5-AS1|hela|ENSG00000101901|dwEE	chrX	111709054	111709113	KHDRBS1|K562	59
chrX	111708548	111709548	+	LAMTOR5-AS1|hela|ENSG00000101901|dwEE	chrX	111708629	111708671	EWSR1|K562	42
chrX	111708548	111709548	+	LAMTOR5-AS1|hela|ENSG00000101901|dwEE	chrX	111709456	111709490	U2AF2|HepG2	34
chrX	111708548	111709548	+	LAMTOR5-AS1|hela|ENSG00000101901|dwEE	chrX	111708969	111709004	U2AF2|K562	35
chrX	111708548	111709548	+	LAMTOR5-AS1|hela|ENSG00000101901|dwEE	chrX	111708619	111708649	NONO|K562	30
chrX	111708548	111709548	+	LAMTOR5-AS1|hela|ENSG00000101901|dwEE	chrX	111708993	111709000	DROSHA|K562	7
chrX	111708548	111709548	+	LAMTOR5-AS1|hela|ENSG00000101901|dwEE	chrX	111709279	111709306	HNRNPU|K562	27
chrX	111708548	111709548	+	LAMTOR5-AS1|hela|ENSG00000101901|dwEE	chrX	111708994	111709001	RBM15|K562	7
chrX	111708548	111709548	+	LAMTOR5-AS1|hela|ENSG00000101901|dwEE	chrX	111708963	111709014	TROVE2|K562	51
chrX	111708548	111709548	+	LAMTOR5-AS1|hela|ENSG00000101901|dwEE	chrX	111709042	111709093	HNRNPA1|K562	51
chrX	111708548	111709548	+	LAMTOR5-AS1|hela|ENSG00000101901|dwEE	chrX	111709059	111709096	RBM5|HepG2	37
chrX	111708548	111709548	+	LAMTOR5-AS1|hela|ENSG00000101901|dwEE	chrX	111709387	111709413	LARP4|K562	26
chrX	111708548	111709548	+	LAMTOR5-AS1|hela|ENSG00000101901|dwEE	chrX	111708967	111709005	HNRNPC|HepG2	38
chrX	111708548	111709548	+	LAMTOR5-AS1|hela|ENSG00000101901|dwEE	chrX	111709044	111709079	NKRF|HepG2	35
chrX	111708548	111709548	+	LAMTOR5-AS1|hela|ENSG00000101901|dwEE	chrX	111709256	111709314	HNRNPL|K562	58
chrX	111708548	111709548	+	LAMTOR5-AS1|hela|ENSG00000101901|dwEE	chrX	111709072	111709114	RBFOX2|K562	42
chrX	111708548	111709548	+	LAMTOR5-AS1|hela|ENSG00000101901|dwEE	chrX	111709413	111709440	GPKOW|K562	27
chrX	111708548	111709548	+	LAMTOR5-AS1|hela|ENSG00000101901|dwEE	chrX	111709188	111709221	PRPF8|K562	33
chrX	111708548	111709548	+	LAMTOR5-AS1|hela|ENSG00000101901|dwEE	chrX	111709370	111709426	KHSRP|K562	56
chrX	111708548	111709548	+	LAMTOR5-AS1|hela|ENSG00000101901|dwEE	chrX	111709490	111709545	HLTF|K562	55
chrX	111708548	111709548	+	LAMTOR5-AS1|hela|ENSG00000101901|dwEE	chrX	111709040	111709083	HNRNPL|K562	43
chrX	111708548	111709548	+	LAMTOR5-AS1|hela|ENSG00000101901|dwEE	chrX	111708618	111708658	SUGP2|HepG2	40
chrX	111708548	111709548	+	LAMTOR5-AS1|hela|ENSG00000101901|dwEE	chrX	111708968	111709016	U2AF1|HepG2	48
chrX	111708548	111709548	+	LAMTOR5-AS1|hela|ENSG00000101901|dwEE	chrX	111708615	111708662	HNRNPC|HepG2	47
chrX	111708548	111709548	+	LAMTOR5-AS1|hela|ENSG00000101901|dwEE	chrX	111708622	111708641	MTPAP|K562	19
chrX	111708548	111709548	+	LAMTOR5-AS1|hela|ENSG00000101901|dwEE	chrX	111708964	111709021	U2AF2|HepG2	57
chrX	111708548	111709548	+	LAMTOR5-AS1|hela|ENSG00000101901|dwEE	chrX	111708877	111708908	HNRNPU|K562	31
chrX	111708548	111709548	+	LAMTOR5-AS1|hela|ENSG00000101901|dwEE	chrX	111709206	111709235	LARP4|K562	29
chrX	111708548	111709548	+	LAMTOR5-AS1|hela|ENSG00000101901|dwEE	chrX	111708668	111708712	RBFOX2|K562	44
chrX	111708548	111709548	+	LAMTOR5-AS1|hela|ENSG00000101901|dwEE	chrX	111708622	111708647	SAFB2|K562	25
chrX	111708548	111709548	+	LAMTOR5-AS1|hela|ENSG00000101901|dwEE	chrX	111708979	111709006	MTPAP|K562	27
chrX	111708548	111709548	+	LAMTOR5-AS1|hela|ENSG00000101901|dwEE	chrX	111708966	111709001	U2AF2|K562	35
chrX	111708548	111709548	+	LAMTOR5-AS1|hela|ENSG00000101901|dwEE	chrX	111708514	111708559	DDX42|K562	11
chrX	111708548	111709548	+	LAMTOR5-AS1|hela|ENSG00000101901|dwEE	chrX	111709460	111709487	TBRG4|K562	27
chrX	111708548	111709548	+	LAMTOR5-AS1|hela|ENSG00000101901|dwEE	chrX	111709540	111709573	UCHL5|K562	8
chrX	111708548	111709548	+	LAMTOR5-AS1|hela|ENSG00000101901|dwEE	chrX	111708858	111708901	EFTUD2|K562	43
chrX	111708548	111709548	+	LAMTOR5-AS1|hela|ENSG00000101901|dwEE	chrX	111709040	111709079	DDX55|HepG2	39
chrX	111708548	111709548	+	LAMTOR5-AS1|hela|ENSG00000101901|dwEE	chrX	111709458	111709486	NOLC1|K562	28
chrX	111708548	111709548	+	LAMTOR5-AS1|hela|ENSG00000101901|dwEE	chrX	111709066	111709080	CSTF2T|K562	14
chrX	111708548	111709548	+	LAMTOR5-AS1|hela|ENSG00000101901|dwEE	chrX	111709050	111709094	RPS5|K562	44
chrX	111708548	111709548	+	LAMTOR5-AS1|hela|ENSG00000101901|dwEE	chrX	111709269	111709303	U2AF2|K562	34
chrX	111708548	111709548	+	LAMTOR5-AS1|hela|ENSG00000101901|dwEE	chrX	111708967	111709004	U2AF2|HepG2	37
chrX	111708548	111709548	+	LAMTOR5-AS1|hela|ENSG00000101901|dwEE	chrX	111709418	111709447	RBFOX2|K562	29
chrX	111708548	111709548	+	LAMTOR5-AS1|hela|ENSG00000101901|dwEE	chrX	111709266	111709298	QKI|K562	32
chrX	111708548	111709548	+	LAMTOR5-AS1|hela|ENSG00000101901|dwEE	chrX	111708841	111708904	HNRNPA1|K562	63
chrX	111708548	111709548	+	LAMTOR5-AS1|hela|ENSG00000101901|dwEE	chrX	111709006	111709029	HNRNPA1|K562	23
chrX	111708548	111709548	+	LAMTOR5-AS1|hela|ENSG00000101901|dwEE	chrX	111709270	111709318	HNRNPK|K562	48
chrX	111708548	111709548	+	LAMTOR5-AS1|hela|ENSG00000101901|dwEE	chrX	111708630	111708686	CSTF2T|K562	56
chrX	111708548	111709548	+	LAMTOR5-AS1|hela|ENSG00000101901|dwEE	chrX	111709251	111709295	HNRNPK|K562	44
chrX	111708548	111709548	+	LAMTOR5-AS1|hela|ENSG00000101901|dwEE	chrX	111708658	111708690	LSM11|K562	32
chrX	111708548	111709548	+	LAMTOR5-AS1|hela|ENSG00000101901|dwEE	chrX	111709010	111709045	SLTM|K562	35
chrX	111708548	111709548	+	LAMTOR5-AS1|hela|ENSG00000101901|dwEE	chrX	111708750	111708805	HNRNPA1|HepG2	55
chrX	111708548	111709548	+	LAMTOR5-AS1|hela|ENSG00000101901|dwEE	chrX	111708620	111708672	RPS5|K562	52
chrX	111708548	111709548	+	LAMTOR5-AS1|hela|ENSG00000101901|dwEE	chrX	111708825	111708880	KHDRBS1|K562	55
chrX	111708548	111709548	+	LAMTOR5-AS1|hela|ENSG00000101901|dwEE	chrX	111709272	111709292	MTPAP|K562	20
chrX	111708548	111709548	+	LAMTOR5-AS1|hela|ENSG00000101901|dwEE	chrX	111709023	111709045	LSM11|K562	22
chrX	111708548	111709548	+	LAMTOR5-AS1|hela|ENSG00000101901|dwEE	chrX	111709060	111709084	DHX30|K562	24
chrX	111708548	111709548	+	LAMTOR5-AS1|hela|ENSG00000101901|dwEE	chrX	111708970	111708994	SRSF1|HepG2	24
chrX	111708548	111709548	+	LAMTOR5-AS1|hela|ENSG00000101901|dwEE	chrX	111709058	111709089	HNRNPU|K562	31
chrX	111708548	111709548	+	LAMTOR5-AS1|hela|ENSG00000101901|dwEE	chrX	111708634	111708695	SAFB2|K562	61
chrX	111708548	111709548	+	LAMTOR5-AS1|hela|ENSG00000101901|dwEE	chrX	111708970	111709030	HNRNPU|K562	60
chrX	111708548	111709548	+	LAMTOR5-AS1|hela|ENSG00000101901|dwEE	chrX	111709217	111709244	QKI|HepG2	27
chrX	111708548	111709548	+	LAMTOR5-AS1|hela|ENSG00000101901|dwEE	chrX	111709104	111709140	LIN28B|K562	36
chrX	111708548	111709548	+	LAMTOR5-AS1|hela|ENSG00000101901|dwEE	chrX	111708982	111709000	SUGP2|HepG2	18
chrX	111708548	111709548	+	LAMTOR5-AS1|hela|ENSG00000101901|dwEE	chrX	111709290	111709318	UCHL5|HepG2	28
chrX	111708548	111709548	+	LAMTOR5-AS1|hela|ENSG00000101901|dwEE	chrX	111708644	111708652	HNRNPU|K562	8
chrX	111708548	111709548	+	LAMTOR5-AS1|hela|ENSG00000101901|dwEE	chrX	111708980	111709021	SAFB2|K562	41
chrX	111708548	111709548	+	LAMTOR5-AS1|hela|ENSG00000101901|dwEE	chrX	111709274	111709308	HNRNPK|HepG2	34
chrX	111708548	111709548	+	LAMTOR5-AS1|hela|ENSG00000101901|dwEE	chrX	111708699	111708715	PPIL4|K562	16
chrX	111708548	111709548	+	LAMTOR5-AS1|hela|ENSG00000101901|dwEE	chrX	111709172	111709196	PRPF8|K562	24
chrX	111708548	111709548	+	LAMTOR5-AS1|hela|ENSG00000101901|dwEE	chrX	111708970	111709080	HNRNPUL1|K562	110
chrX	111708548	111709548	+	LAMTOR5-AS1|hela|ENSG00000101901|dwEE	chrX	111708838	111708888	KHDRBS1|K562	50
chrX	111708548	111709548	+	LAMTOR5-AS1|hela|ENSG00000101901|dwEE	chrX	111708624	111708638	HNRNPL|K562	14
chrX	111708548	111709548	+	LAMTOR5-AS1|hela|ENSG00000101901|dwEE	chrX	111709271	111709308	SUGP2|HepG2	37
chrX	111708548	111709548	+	LAMTOR5-AS1|hela|ENSG00000101901|dwEE	chrX	111709278	111709310	MTPAP|K562	32
chrX	111708548	111709548	+	LAMTOR5-AS1|hela|ENSG00000101901|dwEE	chrX	111708964	111708986	IGF2BP1|K562	22
chrX	111708548	111709548	+	LAMTOR5-AS1|hela|ENSG00000101901|dwEE	chrX	111708931	111708966	HNRNPM|K562	35
chrX	111708548	111709548	+	LAMTOR5-AS1|hela|ENSG00000101901|dwEE	chrX	111708984	111709004	METAP2|K562	20
chrX	111708548	111709548	+	LAMTOR5-AS1|hela|ENSG00000101901|dwEE	chrX	111709342	111709373	SND1|K562	31
chr1	93345090	93346090	+	LAMTOR5-AS1|hela|ENSG00000223745|dwEE	chr1	93345723	93345754	YBX3|K562	31
chr1	93345090	93346090	+	LAMTOR5-AS1|hela|ENSG00000223745|dwEE	chr1	93345604	93345647	FAM120A|K562	43
chr1	93345090	93346090	+	LAMTOR5-AS1|hela|ENSG00000223745|dwEE	chr1	93345415	93345444	SRSF9|HepG2	29
chr1	93345090	93346090	+	LAMTOR5-AS1|hela|ENSG00000223745|dwEE	chr1	93345603	93345631	RBM5|HepG2	28
chr1	93345090	93346090	+	LAMTOR5-AS1|hela|ENSG00000223745|dwEE	chr1	93345581	93345640	BUD13|HepG2	59
chr1	93345090	93346090	+	LAMTOR5-AS1|hela|ENSG00000223745|dwEE	chr1	93345996	93346035	DHX30|K562	39
chr1	93345090	93346090	+	LAMTOR5-AS1|hela|ENSG00000223745|dwEE	chr1	93345407	93345451	PPIL4|K562	44
chr1	93345090	93346090	+	LAMTOR5-AS1|hela|ENSG00000223745|dwEE	chr1	93345401	93345464	HNRNPA1|K562	63
chr1	93345090	93346090	+	LAMTOR5-AS1|hela|ENSG00000223745|dwEE	chr1	93345401	93345451	DGCR8|HepG2	50
chr1	93345090	93346090	+	LAMTOR5-AS1|hela|ENSG00000223745|dwEE	chr1	93345934	93345959	LSM11|K562	25
chr1	93345090	93346090	+	LAMTOR5-AS1|hela|ENSG00000223745|dwEE	chr1	93345983	93346019	GRSF1|HepG2	36
chr1	93345090	93346090	+	LAMTOR5-AS1|hela|ENSG00000223745|dwEE	chr1	93345650	93345663	RBM15|K562	13
chr1	93345090	93346090	+	LAMTOR5-AS1|hela|ENSG00000223745|dwEE	chr1	93345473	93345514	U2AF2|K562	41
chr1	93345090	93346090	+	LAMTOR5-AS1|hela|ENSG00000223745|dwEE	chr1	93345387	93345431	SND1|K562	44
chr1	93345090	93346090	+	LAMTOR5-AS1|hela|ENSG00000223745|dwEE	chr1	93345411	93345447	SRSF1|K562	36
chr1	93345090	93346090	+	LAMTOR5-AS1|hela|ENSG00000223745|dwEE	chr1	93345414	93345447	XRN2|HepG2	33
chr1	93345090	93346090	+	LAMTOR5-AS1|hela|ENSG00000223745|dwEE	chr1	93345727	93345745	RBM15|HepG2	18
chr1	93345090	93346090	+	LAMTOR5-AS1|hela|ENSG00000223745|dwEE	chr1	93345965	93346048	IGF2BP2|K562	83
chr1	93345090	93346090	+	LAMTOR5-AS1|hela|ENSG00000223745|dwEE	chr1	93345279	93345301	FXR1|K562	22
chr1	93345090	93346090	+	LAMTOR5-AS1|hela|ENSG00000223745|dwEE	chr1	93345959	93345973	IGF2BP3|HepG2	14
chr1	93345090	93346090	+	LAMTOR5-AS1|hela|ENSG00000223745|dwEE	chr1	93345957	93346031	YBX3|K562	74
chr1	93345090	93346090	+	LAMTOR5-AS1|hela|ENSG00000223745|dwEE	chr1	93345833	93345851	DDX55|K562	18
chr1	93345090	93346090	+	LAMTOR5-AS1|hela|ENSG00000223745|dwEE	chr1	93345968	93346048	MTPAP|K562	80
chr1	93345090	93346090	+	LAMTOR5-AS1|hela|ENSG00000223745|dwEE	chr1	93345983	93346034	SUB1|HepG2	51
chr1	93345090	93346090	+	LAMTOR5-AS1|hela|ENSG00000223745|dwEE	chr1	93345927	93346019	NCBP2|HepG2	92
chr1	93345090	93346090	+	LAMTOR5-AS1|hela|ENSG00000223745|dwEE	chr1	93345722	93345758	YBX3|K562	36
chr1	93345090	93346090	+	LAMTOR5-AS1|hela|ENSG00000223745|dwEE	chr1	93345723	93345729	U2AF1|K562	6
chr1	93345090	93346090	+	LAMTOR5-AS1|hela|ENSG00000223745|dwEE	chr1	93345611	93345633	PCBP2|HepG2	22
chr1	93345090	93346090	+	LAMTOR5-AS1|hela|ENSG00000223745|dwEE	chr1	93345382	93345425	GNL3|K562	43
chr1	93345090	93346090	+	LAMTOR5-AS1|hela|ENSG00000223745|dwEE	chr1	93345983	93346025	DDX59|HepG2	42
chr1	93345090	93346090	+	LAMTOR5-AS1|hela|ENSG00000223745|dwEE	chr1	93345988	93346033	RPS5|HepG2	45
chr1	93345090	93346090	+	LAMTOR5-AS1|hela|ENSG00000223745|dwEE	chr1	93346024	93346187	FXR2|K562	66
chr1	93345090	93346090	+	LAMTOR5-AS1|hela|ENSG00000223745|dwEE	chr1	93345300	93345313	UCHL5|K562	13
chr1	93345090	93346090	+	LAMTOR5-AS1|hela|ENSG00000223745|dwEE	chr1	93345978	93346023	LARP4|HepG2	45
chr1	93345090	93346090	+	LAMTOR5-AS1|hela|ENSG00000223745|dwEE	chr1	93345984	93346007	DGCR8|HepG2	23
chr1	93345090	93346090	+	LAMTOR5-AS1|hela|ENSG00000223745|dwEE	chr1	93345409	93345460	SLTM|K562	51
chr1	93345090	93346090	+	LAMTOR5-AS1|hela|ENSG00000223745|dwEE	chr1	93345951	93345995	XRCC6|K562	44
chr1	93345090	93346090	+	LAMTOR5-AS1|hela|ENSG00000223745|dwEE	chr1	93345925	93346044	GEMIN5|K562	119
chr1	93345090	93346090	+	LAMTOR5-AS1|hela|ENSG00000223745|dwEE	chr1	93345986	93346044	YBX3|K562	58
chr1	93345090	93346090	+	LAMTOR5-AS1|hela|ENSG00000223745|dwEE	chr1	93345278	93345315	QKI|HepG2	37
chr1	93345090	93346090	+	LAMTOR5-AS1|hela|ENSG00000223745|dwEE	chr1	93345983	93346033	DDX3X|HepG2	50
chr1	93345090	93346090	+	LAMTOR5-AS1|hela|ENSG00000223745|dwEE	chr1	93345976	93346012	GTF2F1|K562	36
chr1	93345090	93346090	+	LAMTOR5-AS1|hela|ENSG00000223745|dwEE	chr1	93345950	93345973	SMNDC1|K562	23
chr1	93345090	93346090	+	LAMTOR5-AS1|hela|ENSG00000223745|dwEE	chr1	93345944	93345989	AUH|HepG2	45
chr1	93345090	93346090	+	LAMTOR5-AS1|hela|ENSG00000223745|dwEE	chr1	93345947	93345983	DDX3X|HepG2	36
chr1	93345090	93346090	+	LAMTOR5-AS1|hela|ENSG00000223745|dwEE	chr1	93345407	93345437	TROVE2|K562	30
chr1	93345090	93346090	+	LAMTOR5-AS1|hela|ENSG00000223745|dwEE	chr1	93345751	93345790	NCBP2|K562	39
chr1	93345090	93346090	+	LAMTOR5-AS1|hela|ENSG00000223745|dwEE	chr1	93345943	93345982	SRSF1|HepG2	39
chr1	93345090	93346090	+	LAMTOR5-AS1|hela|ENSG00000223745|dwEE	chr1	93345400	93345449	CPSF6|K562	49
chr1	93345090	93346090	+	LAMTOR5-AS1|hela|ENSG00000223745|dwEE	chr1	93345946	93346042	UCHL5|HepG2	96
chr1	93345090	93346090	+	LAMTOR5-AS1|hela|ENSG00000223745|dwEE	chr1	93345993	93346017	HNRNPL|K562	24
chr1	93345090	93346090	+	LAMTOR5-AS1|hela|ENSG00000223745|dwEE	chr1	93345604	93345645	XRN2|K562	41
chr1	93345090	93346090	+	LAMTOR5-AS1|hela|ENSG00000223745|dwEE	chr1	93345983	93346017	AKAP8L|K562	34
chr1	93345090	93346090	+	LAMTOR5-AS1|hela|ENSG00000223745|dwEE	chr1	93345959	93345984	PPIG|HepG2	25
chr1	93345090	93346090	+	LAMTOR5-AS1|hela|ENSG00000223745|dwEE	chr1	93345400	93345423	TIA1|K562	23
chr1	93345090	93346090	+	LAMTOR5-AS1|hela|ENSG00000223745|dwEE	chr1	93345685	93345724	PRPF8|HepG2	39
chr1	93345090	93346090	+	LAMTOR5-AS1|hela|ENSG00000223745|dwEE	chr1	93345997	93346041	PRPF8|K562	44
chr1	93345090	93346090	+	LAMTOR5-AS1|hela|ENSG00000223745|dwEE	chr1	93345941	93346030	SRSF7|K562	89
chr1	93345090	93346090	+	LAMTOR5-AS1|hela|ENSG00000223745|dwEE	chr1	93346011	93346098	NOLC1|K562	79
chr1	93345090	93346090	+	LAMTOR5-AS1|hela|ENSG00000223745|dwEE	chr1	93345976	93346039	BCCIP|HepG2	63
chr1	93345090	93346090	+	LAMTOR5-AS1|hela|ENSG00000223745|dwEE	chr1	93345762	93345836	SRSF1|HepG2	74
chr1	93345090	93346090	+	LAMTOR5-AS1|hela|ENSG00000223745|dwEE	chr1	93345407	93345460	FAM120A|K562	53
chr1	93345090	93346090	+	LAMTOR5-AS1|hela|ENSG00000223745|dwEE	chr1	93345974	93346046	DROSHA|K562	72
chr1	93345090	93346090	+	LAMTOR5-AS1|hela|ENSG00000223745|dwEE	chr1	93345934	93345986	YBX3|K562	52
chr1	93345090	93346090	+	LAMTOR5-AS1|hela|ENSG00000223745|dwEE	chr1	93345824	93345840	NCBP2|HepG2	16
chr1	93345090	93346090	+	LAMTOR5-AS1|hela|ENSG00000223745|dwEE	chr1	93345402	93345434	DDX42|K562	32
chr1	93345090	93346090	+	LAMTOR5-AS1|hela|ENSG00000223745|dwEE	chr1	93345938	93345986	NOLC1|K562	48
chr1	93345090	93346090	+	LAMTOR5-AS1|hela|ENSG00000223745|dwEE	chr1	93345974	93346031	GRWD1|HepG2	57
chr1	93345090	93346090	+	LAMTOR5-AS1|hela|ENSG00000223745|dwEE	chr1	93345980	93346024	TARDBP|K562	44
chr1	93345090	93346090	+	LAMTOR5-AS1|hela|ENSG00000223745|dwEE	chr1	93345407	93345464	EFTUD2|K562	57
chr1	93345090	93346090	+	LAMTOR5-AS1|hela|ENSG00000223745|dwEE	chr1	93345600	93345604	TBRG4|K562	4
chr1	93345090	93346090	+	LAMTOR5-AS1|hela|ENSG00000223745|dwEE	chr1	93345723	93345774	IGF2BP1|K562	51
chr1	93345090	93346090	+	LAMTOR5-AS1|hela|ENSG00000223745|dwEE	chr1	93345975	93346004	SLTM|K562	29
chr1	93345090	93346090	+	LAMTOR5-AS1|hela|ENSG00000223745|dwEE	chr1	93345723	93345727	FASTKD2|K562	4
chr1	93345090	93346090	+	LAMTOR5-AS1|hela|ENSG00000223745|dwEE	chr1	93345997	93346025	YWHAG|K562	28
chr1	93345090	93346090	+	LAMTOR5-AS1|hela|ENSG00000223745|dwEE	chr1	93345430	93345451	KHDRBS1|K562	21
chr1	93345090	93346090	+	LAMTOR5-AS1|hela|ENSG00000223745|dwEE	chr1	93345389	93345439	EIF3D|HepG2	50
chr1	93345090	93346090	+	LAMTOR5-AS1|hela|ENSG00000223745|dwEE	chr1	93346003	93346049	EIF3D|HepG2	46
chr1	93345090	93346090	+	LAMTOR5-AS1|hela|ENSG00000223745|dwEE	chr1	93345727	93345739	FASTKD2|K562	12
chr1	93345090	93346090	+	LAMTOR5-AS1|hela|ENSG00000223745|dwEE	chr1	93346017	93346040	XRN2|HepG2	23
chr1	93345090	93346090	+	LAMTOR5-AS1|hela|ENSG00000223745|dwEE	chr1	93345427	93345475	DGCR8|HepG2	48
chr1	93345090	93346090	+	LAMTOR5-AS1|hela|ENSG00000223745|dwEE	chr1	93345290	93345317	KHDRBS1|K562	27
chr1	93345090	93346090	+	LAMTOR5-AS1|hela|ENSG00000223745|dwEE	chr1	93345733	93345790	IGF2BP2|K562	57
chr1	93345090	93346090	+	LAMTOR5-AS1|hela|ENSG00000223745|dwEE	chr1	93345981	93346062	FTO|K562	81
chr1	93345090	93346090	+	LAMTOR5-AS1|hela|ENSG00000223745|dwEE	chr1	93345727	93345737	UCHL5|K562	10
chr1	93345090	93346090	+	LAMTOR5-AS1|hela|ENSG00000223745|dwEE	chr1	93345986	93346031	NCBP2|HepG2	45
chr1	93345090	93346090	+	LAMTOR5-AS1|hela|ENSG00000223745|dwEE	chr1	93345943	93345964	RBM15|K562	21
chr1	93345090	93346090	+	LAMTOR5-AS1|hela|ENSG00000223745|dwEE	chr1	93345588	93345645	PRPF8|K562	57
chr1	93345090	93346090	+	LAMTOR5-AS1|hela|ENSG00000223745|dwEE	chr1	93345952	93346030	GEMIN5|K562	78
chr1	93345090	93346090	+	LAMTOR5-AS1|hela|ENSG00000223745|dwEE	chr1	93345751	93345801	SUB1|HepG2	50
chr1	93345090	93346090	+	LAMTOR5-AS1|hela|ENSG00000223745|dwEE	chr1	93345407	93345441	PRPF8|K562	34
chr1	93345090	93346090	+	LAMTOR5-AS1|hela|ENSG00000223745|dwEE	chr1	93345396	93345457	SRSF7|K562	61
chr1	93345090	93346090	+	LAMTOR5-AS1|hela|ENSG00000223745|dwEE	chr1	93345968	93346028	LARP7|K562	60
chr1	93345090	93346090	+	LAMTOR5-AS1|hela|ENSG00000223745|dwEE	chr1	93345418	93345456	RBFOX2|HepG2	38
chr1	93345090	93346090	+	LAMTOR5-AS1|hela|ENSG00000223745|dwEE	chr1	93345972	93346024	SMNDC1|K562	52
chr1	93345090	93346090	+	LAMTOR5-AS1|hela|ENSG00000223745|dwEE	chr1	93345945	93345963	DGCR8|HepG2	18
chr1	93345090	93346090	+	LAMTOR5-AS1|hela|ENSG00000223745|dwEE	chr1	93345567	93345648	UCHL5|HepG2	81
chr1	93345090	93346090	+	LAMTOR5-AS1|hela|ENSG00000223745|dwEE	chr1	93345803	93345851	NCBP2|K562	48
chr1	93345090	93346090	+	LAMTOR5-AS1|hela|ENSG00000223745|dwEE	chr1	93345715	93345731	SMNDC1|K562	16
chr1	93345090	93346090	+	LAMTOR5-AS1|hela|ENSG00000223745|dwEE	chr1	93345403	93345446	LSM11|HepG2	43
chr1	93345090	93346090	+	LAMTOR5-AS1|hela|ENSG00000223745|dwEE	chr1	93345382	93345440	CSTF2T|K562	58
chr1	93345090	93346090	+	LAMTOR5-AS1|hela|ENSG00000223745|dwEE	chr1	93345412	93345439	PTBP1|HepG2	27
chr1	93345090	93346090	+	LAMTOR5-AS1|hela|ENSG00000223745|dwEE	chr1	93345906	93345964	U2AF2|K562	58
chr1	93345090	93346090	+	LAMTOR5-AS1|hela|ENSG00000223745|dwEE	chr1	93345983	93346029	FXR1|K562	46
chr1	93345090	93346090	+	LAMTOR5-AS1|hela|ENSG00000223745|dwEE	chr1	93345399	93345450	SRSF7|K562	51
chr1	93345090	93346090	+	LAMTOR5-AS1|hela|ENSG00000223745|dwEE	chr1	93345955	93346022	EIF3H|HepG2	67
chr1	93345090	93346090	+	LAMTOR5-AS1|hela|ENSG00000223745|dwEE	chr1	93345936	93345975	SUB1|HepG2	39
chr1	93345090	93346090	+	LAMTOR5-AS1|hela|ENSG00000223745|dwEE	chr1	93345933	93345961	AGGF1|K562	28
chr1	93345090	93346090	+	LAMTOR5-AS1|hela|ENSG00000223745|dwEE	chr1	93346008	93346035	IGF2BP3|HepG2	27
chr1	93345090	93346090	+	LAMTOR5-AS1|hela|ENSG00000223745|dwEE	chr1	93345995	93346039	DROSHA|K562	44
chr1	93345090	93346090	+	LAMTOR5-AS1|hela|ENSG00000223745|dwEE	chr1	93345614	93345634	AGGF1|HepG2	20
chr1	93345090	93346090	+	LAMTOR5-AS1|hela|ENSG00000223745|dwEE	chr1	93345982	93346045	BUD13|HepG2	63
chr1	93345090	93346090	+	LAMTOR5-AS1|hela|ENSG00000223745|dwEE	chr1	93345601	93345633	GTF2F1|K562	32
chr1	93345090	93346090	+	LAMTOR5-AS1|hela|ENSG00000223745|dwEE	chr1	93346004	93346036	BCCIP|HepG2	32
chr1	93345090	93346090	+	LAMTOR5-AS1|hela|ENSG00000223745|dwEE	chr1	93345382	93345440	CSTF2|HepG2	58
chr1	93345090	93346090	+	LAMTOR5-AS1|hela|ENSG00000223745|dwEE	chr1	93345948	93346036	IGF2BP2|K562	88
chr1	93345090	93346090	+	LAMTOR5-AS1|hela|ENSG00000223745|dwEE	chr1	93346007	93346025	RPS3|HepG2	18
chr1	93345090	93346090	+	LAMTOR5-AS1|hela|ENSG00000223745|dwEE	chr1	93345425	93345462	SRSF1|HepG2	37
chr1	93345090	93346090	+	LAMTOR5-AS1|hela|ENSG00000223745|dwEE	chr1	93345982	93345992	NOLC1|HepG2	10
chr1	93345090	93346090	+	LAMTOR5-AS1|hela|ENSG00000223745|dwEE	chr1	93345401	93345448	HLTF|K562	47
chr1	93345090	93346090	+	LAMTOR5-AS1|hela|ENSG00000223745|dwEE	chr1	93345992	93346028	EIF3H|HepG2	36
chr1	93345090	93346090	+	LAMTOR5-AS1|hela|ENSG00000223745|dwEE	chr1	93345402	93345443	U2AF2|HepG2	41
chr1	93345090	93346090	+	LAMTOR5-AS1|hela|ENSG00000223745|dwEE	chr1	93345722	93345740	DDX3X|K562	18
chr1	93345090	93346090	+	LAMTOR5-AS1|hela|ENSG00000223745|dwEE	chr1	93345415	93345434	TAF15|K562	19
chr1	93345090	93346090	+	LAMTOR5-AS1|hela|ENSG00000223745|dwEE	chr1	93345408	93345448	CSTF2T|HepG2	40
chr1	93345090	93346090	+	LAMTOR5-AS1|hela|ENSG00000223745|dwEE	chr1	93345982	93346051	DDX3X|K562	69
chr1	93345090	93346090	+	LAMTOR5-AS1|hela|ENSG00000223745|dwEE	chr1	93345713	93345802	NCBP2|HepG2	89
chr1	93345090	93346090	+	LAMTOR5-AS1|hela|ENSG00000223745|dwEE	chr1	93345609	93345642	SUB1|HepG2	33
chr1	93345090	93346090	+	LAMTOR5-AS1|hela|ENSG00000223745|dwEE	chr1	93345950	93346001	FASTKD2|K562	51
chr1	93345090	93346090	+	LAMTOR5-AS1|hela|ENSG00000223745|dwEE	chr1	93345554	93345609	EIF3D|HepG2	55
chr1	93345090	93346090	+	LAMTOR5-AS1|hela|ENSG00000223745|dwEE	chr1	93345931	93345963	ELAVL1|HEK293	32
chr1	93345090	93346090	+	LAMTOR5-AS1|hela|ENSG00000223745|dwEE	chr1	93345595	93345651	PRPF8|HepG2	56
chr1	93345090	93346090	+	LAMTOR5-AS1|hela|ENSG00000223745|dwEE	chr1	93345607	93345635	NPM1|K562	28
chr1	93345090	93346090	+	LAMTOR5-AS1|hela|ENSG00000223745|dwEE	chr1	93345104	93345130	TAF15|HepG2	26
chr1	93345090	93346090	+	LAMTOR5-AS1|hela|ENSG00000223745|dwEE	chr1	93345391	93345458	TAF15|HepG2	67
chr1	93345090	93346090	+	LAMTOR5-AS1|hela|ENSG00000223745|dwEE	chr1	93345983	93346009	RPS5|K562	26
chr1	93345090	93346090	+	LAMTOR5-AS1|hela|ENSG00000223745|dwEE	chr1	93345723	93345731	UCHL5|K562	8
chr1	93345090	93346090	+	LAMTOR5-AS1|hela|ENSG00000223745|dwEE	chr1	93345988	93346029	RBM15|K562	41
chr1	93345090	93346090	+	LAMTOR5-AS1|hela|ENSG00000223745|dwEE	chr1	93345950	93345985	CPSF6|K562	35
chr1	93345090	93346090	+	LAMTOR5-AS1|hela|ENSG00000223745|dwEE	chr1	93345534	93345552	GTF2F1|HepG2	18
chr1	93345090	93346090	+	LAMTOR5-AS1|hela|ENSG00000223745|dwEE	chr1	93345283	93345324	HNRNPC|HepG2	41
chr1	93345090	93346090	+	LAMTOR5-AS1|hela|ENSG00000223745|dwEE	chr1	93345942	93346022	ZNF622|K562	80
chr1	93345090	93346090	+	LAMTOR5-AS1|hela|ENSG00000223745|dwEE	chr1	93345725	93345739	METAP2|K562	14
chr1	93345090	93346090	+	LAMTOR5-AS1|hela|ENSG00000223745|dwEE	chr1	93345998	93346025	SRSF7|K562	27
chr1	93345090	93346090	+	LAMTOR5-AS1|hela|ENSG00000223745|dwEE	chr1	93345991	93346209	RPS5|K562	99
chr1	93345090	93346090	+	LAMTOR5-AS1|hela|ENSG00000223745|dwEE	chr1	93345416	93345465	TIA1|K562	49
chr1	93345090	93346090	+	LAMTOR5-AS1|hela|ENSG00000223745|dwEE	chr1	93345988	93346030	SF3A3|HepG2	42
chr1	93345090	93346090	+	LAMTOR5-AS1|hela|ENSG00000223745|dwEE	chr1	93345992	93346026	FAM120A|HepG2	34
chr1	93345090	93346090	+	LAMTOR5-AS1|hela|ENSG00000223745|dwEE	chr1	93345521	93345565	RPS5|HepG2	44
chr1	93345090	93346090	+	LAMTOR5-AS1|hela|ENSG00000223745|dwEE	chr1	93345931	93345963	NUDT21|HEK293	32
chr1	93345090	93346090	+	LAMTOR5-AS1|hela|ENSG00000223745|dwEE	chr1	93345397	93345427	RBFOX2|K562	30
chr1	93345090	93346090	+	LAMTOR5-AS1|hela|ENSG00000223745|dwEE	chr1	93345960	93346042	UCHL5|HepG2	82
chr1	93345090	93346090	+	LAMTOR5-AS1|hela|ENSG00000223745|dwEE	chr1	93345998	93346014	BUD13|K562	16
chr1	93345090	93346090	+	LAMTOR5-AS1|hela|ENSG00000223745|dwEE	chr1	93345643	93345674	IGF2BP2|K562	31
chr1	93345090	93346090	+	LAMTOR5-AS1|hela|ENSG00000223745|dwEE	chr1	93345404	93345447	HNRNPA1|HepG2	43
chr1	93345090	93346090	+	LAMTOR5-AS1|hela|ENSG00000223745|dwEE	chr1	93345944	93346013	DDX42|K562	69
chr1	93345090	93346090	+	LAMTOR5-AS1|hela|ENSG00000223745|dwEE	chr1	93345711	93345745	NCBP2|K562	34
chr1	93345090	93346090	+	LAMTOR5-AS1|hela|ENSG00000223745|dwEE	chr1	93345733	93345778	UCHL5|HepG2	45
chr1	93345090	93346090	+	LAMTOR5-AS1|hela|ENSG00000223745|dwEE	chr1	93346005	93346034	IGF2BP3|HepG2	29
chr1	93345090	93346090	+	LAMTOR5-AS1|hela|ENSG00000223745|dwEE	chr1	93345723	93345725	RBFOX2|K562	2
chr1	93345090	93346090	+	LAMTOR5-AS1|hela|ENSG00000223745|dwEE	chr1	93345997	93346021	DHX30|HepG2	24
chr1	93345090	93346090	+	LAMTOR5-AS1|hela|ENSG00000223745|dwEE	chr1	93345050	93345093	FASTKD2|K562	3
chr1	93345090	93346090	+	LAMTOR5-AS1|hela|ENSG00000223745|dwEE	chr1	93345595	93345654	CSTF2T|HepG2	59
chr1	93345090	93346090	+	LAMTOR5-AS1|hela|ENSG00000223745|dwEE	chr1	93345710	93345796	GRWD1|HepG2	86
chr1	93345090	93346090	+	LAMTOR5-AS1|hela|ENSG00000223745|dwEE	chr1	93345959	93346023	UCHL5|K562	64
chr1	93345090	93346090	+	LAMTOR5-AS1|hela|ENSG00000223745|dwEE	chr1	93345727	93345737	U2AF2|HepG2	10
chr1	93345090	93346090	+	LAMTOR5-AS1|hela|ENSG00000223745|dwEE	chr1	93345410	93345456	SUPV3L1|HepG2	46
chr1	93345090	93346090	+	LAMTOR5-AS1|hela|ENSG00000223745|dwEE	chr1	93345408	93345443	U2AF2|K562	35
chr1	93345090	93346090	+	LAMTOR5-AS1|hela|ENSG00000223745|dwEE	chr1	93345421	93345456	HLTF|K562	35
chr1	93345090	93346090	+	LAMTOR5-AS1|hela|ENSG00000223745|dwEE	chr1	93345954	93346052	GRWD1|HepG2	98
chr1	93345090	93346090	+	LAMTOR5-AS1|hela|ENSG00000223745|dwEE	chr1	93345927	93346000	U2AF1|K562	73
chr1	93345090	93346090	+	LAMTOR5-AS1|hela|ENSG00000223745|dwEE	chr1	93345956	93346018	RPS3|K562	62
chr1	93345090	93346090	+	LAMTOR5-AS1|hela|ENSG00000223745|dwEE	chr1	93345762	93345799	RBM15|K562	37
chr1	93345090	93346090	+	LAMTOR5-AS1|hela|ENSG00000223745|dwEE	chr1	93345951	93345969	U2AF1|K562	18
chr1	93345090	93346090	+	LAMTOR5-AS1|hela|ENSG00000223745|dwEE	chr1	93345723	93345739	SMNDC1|K562	16
chr1	93345090	93346090	+	LAMTOR5-AS1|hela|ENSG00000223745|dwEE	chr1	93345981	93346058	U2AF1|HepG2	77
chr1	93345090	93346090	+	LAMTOR5-AS1|hela|ENSG00000223745|dwEE	chr1	93345599	93345683	SRSF1|HepG2	84
chr1	93345090	93346090	+	LAMTOR5-AS1|hela|ENSG00000223745|dwEE	chr1	93345728	93345790	UCHL5|HepG2	62
chr1	93345090	93346090	+	LAMTOR5-AS1|hela|ENSG00000223745|dwEE	chr1	93345702	93345777	GRWD1|HepG2	75
chr1	93345090	93346090	+	LAMTOR5-AS1|hela|ENSG00000223745|dwEE	chr1	93345972	93346023	DDX3X|HepG2	51
chr1	93345090	93346090	+	LAMTOR5-AS1|hela|ENSG00000223745|dwEE	chr1	93345988	93346016	TIA1|K562	28
chr1	93345090	93346090	+	LAMTOR5-AS1|hela|ENSG00000223745|dwEE	chr1	93345975	93346022	DDX55|HepG2	47
chr1	93345090	93346090	+	LAMTOR5-AS1|hela|ENSG00000223745|dwEE	chr1	93345401	93345432	FTO|K562	31
chr1	93345090	93346090	+	LAMTOR5-AS1|hela|ENSG00000223745|dwEE	chr1	93345769	93345798	SRSF9|HepG2	29
chr1	93345090	93346090	+	LAMTOR5-AS1|hela|ENSG00000223745|dwEE	chr1	93345626	93345659	DHX30|K562	33
chr1	93345090	93346090	+	LAMTOR5-AS1|hela|ENSG00000223745|dwEE	chr1	93345931	93345963	CPSF6|HEK293	32
chr1	93345090	93346090	+	LAMTOR5-AS1|hela|ENSG00000223745|dwEE	chr1	93345416	93345465	PCBP2|HepG2	49
chr1	93345090	93346090	+	LAMTOR5-AS1|hela|ENSG00000223745|dwEE	chr1	93345723	93345753	ZNF622|K562	30
chr1	93345090	93346090	+	LAMTOR5-AS1|hela|ENSG00000223745|dwEE	chr1	93345412	93345442	CSTF2T|K562	30
chr1	93345090	93346090	+	LAMTOR5-AS1|hela|ENSG00000223745|dwEE	chr1	93345406	93345448	EIF3H|HepG2	42
chr1	93345090	93346090	+	LAMTOR5-AS1|hela|ENSG00000223745|dwEE	chr1	93345075	93345100	HNRNPUL1|HepG2	10
chr1	93345090	93346090	+	LAMTOR5-AS1|hela|ENSG00000223745|dwEE	chr1	93345417	93345435	SRSF1|HepG2	18
chr1	93345090	93346090	+	LAMTOR5-AS1|hela|ENSG00000223745|dwEE	chr1	93345590	93345635	NCBP2|HepG2	45
chr1	93345090	93346090	+	LAMTOR5-AS1|hela|ENSG00000223745|dwEE	chr1	93345284	93345318	HNRNPL|HepG2	34
chr1	93345090	93346090	+	LAMTOR5-AS1|hela|ENSG00000223745|dwEE	chr1	93345995	93346037	LARP4|HepG2	42
chr1	93345090	93346090	+	LAMTOR5-AS1|hela|ENSG00000223745|dwEE	chr1	93345666	93345829	SRSF1|HepG2	163
chr1	93345090	93346090	+	LAMTOR5-AS1|hela|ENSG00000223745|dwEE	chr1	93345598	93345643	CSTF2T|HepG2	45
chr1	93345090	93346090	+	LAMTOR5-AS1|hela|ENSG00000223745|dwEE	chr1	93345948	93346010	TARDBP|K562	62
chr1	93345090	93346090	+	LAMTOR5-AS1|hela|ENSG00000223745|dwEE	chr1	93345979	93346036	ZNF622|K562	57
chr1	93345090	93346090	+	LAMTOR5-AS1|hela|ENSG00000223745|dwEE	chr1	93345404	93345440	SLTM|HepG2	36
chr1	93345090	93346090	+	LAMTOR5-AS1|hela|ENSG00000223745|dwEE	chr1	93345482	93345510	U2AF2|HepG2	28
chr1	93345090	93346090	+	LAMTOR5-AS1|hela|ENSG00000223745|dwEE	chr1	93345418	93345435	NCBP2|HepG2	17
chr1	93345090	93346090	+	LAMTOR5-AS1|hela|ENSG00000223745|dwEE	chr1	93345992	93346032	SND1|K562	40
chr1	93345090	93346090	+	LAMTOR5-AS1|hela|ENSG00000223745|dwEE	chr1	93345998	93346035	SLTM|K562	37
chr1	93345090	93346090	+	LAMTOR5-AS1|hela|ENSG00000223745|dwEE	chr1	93345988	93346030	TNRC6A|K562	42
chr1	93345090	93346090	+	LAMTOR5-AS1|hela|ENSG00000223745|dwEE	chr1	93345945	93345977	ZRANB2|K562	32
chr1	93345090	93346090	+	LAMTOR5-AS1|hela|ENSG00000223745|dwEE	chr1	93345996	93346028	TBRG4|K562	32
chr1	93345090	93346090	+	LAMTOR5-AS1|hela|ENSG00000223745|dwEE	chr1	93345398	93345442	UCHL5|K562	44
chr1	93345090	93346090	+	LAMTOR5-AS1|hela|ENSG00000223745|dwEE	chr1	93345961	93346016	TROVE2|K562	55
chr1	93345090	93346090	+	LAMTOR5-AS1|hela|ENSG00000223745|dwEE	chr1	93345991	93346025	DDX55|K562	34
chr1	93345090	93346090	+	LAMTOR5-AS1|hela|ENSG00000223745|dwEE	chr1	93345399	93345432	XRCC6|K562	33
chr1	93345090	93346090	+	LAMTOR5-AS1|hela|ENSG00000223745|dwEE	chr1	93345957	93346067	EIF4G2|K562	110
chr1	93345090	93346090	+	LAMTOR5-AS1|hela|ENSG00000223745|dwEE	chr1	93345599	93345641	GTF2F1|HepG2	42
chr1	93345090	93346090	+	LAMTOR5-AS1|hela|ENSG00000223745|dwEE	chr1	93345934	93345963	NOLC1|K562	29
chr1	93345090	93346090	+	LAMTOR5-AS1|hela|ENSG00000223745|dwEE	chr1	93345389	93345451	SAFB2|K562	62
chr1	93345090	93346090	+	LAMTOR5-AS1|hela|ENSG00000223745|dwEE	chr1	93345576	93345616	GTF2F1|K562	40
chr1	93345090	93346090	+	LAMTOR5-AS1|hela|ENSG00000223745|dwEE	chr1	93346000	93346040	GTF2F1|HepG2	40
chr1	93345090	93346090	+	LAMTOR5-AS1|hela|ENSG00000223745|dwEE	chr1	93345997	93346037	BUD13|K562	40
chr1	93345090	93346090	+	LAMTOR5-AS1|hela|ENSG00000223745|dwEE	chr1	93345381	93345431	TAF15|HepG2	50
chr1	93345090	93346090	+	LAMTOR5-AS1|hela|ENSG00000223745|dwEE	chr1	93345410	93345439	HNRNPU|K562	29
chr1	93345090	93346090	+	LAMTOR5-AS1|hela|ENSG00000223745|dwEE	chr1	93345414	93345443	GTF2F1|K562	29
chr1	93345090	93346090	+	LAMTOR5-AS1|hela|ENSG00000223745|dwEE	chr1	93345622	93345725	SRSF9|HepG2	103
chr1	93345090	93346090	+	LAMTOR5-AS1|hela|ENSG00000223745|dwEE	chr1	93346002	93346033	AGGF1|K562	31
chr1	93345090	93346090	+	LAMTOR5-AS1|hela|ENSG00000223745|dwEE	chr1	93346001	93346024	LSM11|HepG2	23
chr1	93345090	93346090	+	LAMTOR5-AS1|hela|ENSG00000223745|dwEE	chr1	93345939	93346042	DDX3X|K562	103
chr1	93345090	93346090	+	LAMTOR5-AS1|hela|ENSG00000223745|dwEE	chr1	93345959	93346027	RPS3|K562	68
chr1	93345090	93346090	+	LAMTOR5-AS1|hela|ENSG00000223745|dwEE	chr1	93345401	93345453	SAFB2|K562	52
chr1	93345090	93346090	+	LAMTOR5-AS1|hela|ENSG00000223745|dwEE	chr1	93345722	93345748	ZNF622|K562	26
chr1	93345090	93346090	+	LAMTOR5-AS1|hela|ENSG00000223745|dwEE	chr1	93345405	93345445	PPIL4|K562	40
chr1	93345090	93346090	+	LAMTOR5-AS1|hela|ENSG00000223745|dwEE	chr1	93345400	93345444	U2AF1|K562	44
chr1	93345090	93346090	+	LAMTOR5-AS1|hela|ENSG00000223745|dwEE	chr1	93345377	93345434	NKRF|HepG2	57
chr1	93345090	93346090	+	LAMTOR5-AS1|hela|ENSG00000223745|dwEE	chr1	93345723	93345730	FXR1|K562	7
chr1	93345090	93346090	+	LAMTOR5-AS1|hela|ENSG00000223745|dwEE	chr1	93345995	93346037	QKI|K562	42
chr1	93345090	93346090	+	LAMTOR5-AS1|hela|ENSG00000223745|dwEE	chr1	93345388	93345442	GRWD1|HepG2	54
chr1	93345090	93346090	+	LAMTOR5-AS1|hela|ENSG00000223745|dwEE	chr1	93345068	93345123	CSTF2|HepG2	33
chr1	93345090	93346090	+	LAMTOR5-AS1|hela|ENSG00000223745|dwEE	chr1	93345987	93346042	FMR1|K562	55
chr1	93345090	93346090	+	LAMTOR5-AS1|hela|ENSG00000223745|dwEE	chr1	93345995	93346024	DGCR8|K562	29
chr1	93345090	93346090	+	LAMTOR5-AS1|hela|ENSG00000223745|dwEE	chr1	93345974	93346043	MTPAP|K562	69
chr1	93345090	93346090	+	LAMTOR5-AS1|hela|ENSG00000223745|dwEE	chr1	93345751	93345784	IGF2BP2|K562	33
chr1	93345090	93346090	+	LAMTOR5-AS1|hela|ENSG00000223745|dwEE	chr1	93345995	93346038	FASTKD2|HepG2	43
chr1	93345090	93346090	+	LAMTOR5-AS1|hela|ENSG00000223745|dwEE	chr1	93345978	93346022	FXR1|K562	44
chr1	93345090	93346090	+	LAMTOR5-AS1|hela|ENSG00000223745|dwEE	chr1	93345967	93346023	DDX6|K562	56
chr1	93345090	93346090	+	LAMTOR5-AS1|hela|ENSG00000223745|dwEE	chr1	93345416	93345449	XRN2|HepG2	33
chr1	93345090	93346090	+	LAMTOR5-AS1|hela|ENSG00000223745|dwEE	chr1	93345606	93345634	ZNF622|K562	28
chr1	93345090	93346090	+	LAMTOR5-AS1|hela|ENSG00000223745|dwEE	chr1	93345978	93346086	RBFOX2|K562	108
chr1	93345090	93346090	+	LAMTOR5-AS1|hela|ENSG00000223745|dwEE	chr1	93345725	93345749	NCBP2|K562	24
chr1	93345090	93346090	+	LAMTOR5-AS1|hela|ENSG00000223745|dwEE	chr1	93345936	93345982	DDX3X|K562	46
chr1	93345090	93346090	+	LAMTOR5-AS1|hela|ENSG00000223745|dwEE	chr1	93345953	93346023	SRSF1|HepG2	70
chr1	93345090	93346090	+	LAMTOR5-AS1|hela|ENSG00000223745|dwEE	chr1	93345405	93345435	CSTF2T|HepG2	30
chr1	93345090	93346090	+	LAMTOR5-AS1|hela|ENSG00000223745|dwEE	chr1	93345699	93345810	NCBP2|HepG2	111
chr1	93345090	93346090	+	LAMTOR5-AS1|hela|ENSG00000223745|dwEE	chr1	93345952	93346042	RBM15|K562	90
chr1	93345090	93346090	+	LAMTOR5-AS1|hela|ENSG00000223745|dwEE	chr1	93345736	93345777	RBM22|HepG2	41
chr1	93345090	93346090	+	LAMTOR5-AS1|hela|ENSG00000223745|dwEE	chr1	93345548	93345565	NCBP2|HepG2	17
chr1	93345090	93346090	+	LAMTOR5-AS1|hela|ENSG00000223745|dwEE	chr1	93345994	93346025	IGF2BP1|K562	31
chr1	93345090	93346090	+	LAMTOR5-AS1|hela|ENSG00000223745|dwEE	chr1	93345959	93346020	DDX55|HepG2	61
chr1	93345090	93346090	+	LAMTOR5-AS1|hela|ENSG00000223745|dwEE	chr1	93345590	93345636	FAM120A|HepG2	46
chr1	93345090	93346090	+	LAMTOR5-AS1|hela|ENSG00000223745|dwEE	chr1	93345740	93345794	DDX3X|K562	54
chr1	93345090	93346090	+	LAMTOR5-AS1|hela|ENSG00000223745|dwEE	chr1	93345115	93345146	TAF15|HepG2	31
chr1	93345090	93346090	+	LAMTOR5-AS1|hela|ENSG00000223745|dwEE	chr1	93345399	93345445	AGGF1|HepG2	46
chr1	93345090	93346090	+	LAMTOR5-AS1|hela|ENSG00000223745|dwEE	chr1	93345973	93346045	EIF3D|HepG2	72
chr1	93345090	93346090	+	LAMTOR5-AS1|hela|ENSG00000223745|dwEE	chr1	93345593	93345622	TAF15|HepG2	29
chr1	93345090	93346090	+	LAMTOR5-AS1|hela|ENSG00000223745|dwEE	chr1	93345618	93345662	FAM120A|HepG2	44
chr1	93345090	93346090	+	LAMTOR5-AS1|hela|ENSG00000223745|dwEE	chr1	93345397	93345449	RBM5|HepG2	52
chr1	93345090	93346090	+	LAMTOR5-AS1|hela|ENSG00000223745|dwEE	chr1	93345999	93346024	HNRNPM|K562	25
chr1	93345090	93346090	+	LAMTOR5-AS1|hela|ENSG00000223745|dwEE	chr1	93345392	93345412	HNRNPUL1|HepG2	20
chr1	93345090	93346090	+	LAMTOR5-AS1|hela|ENSG00000223745|dwEE	chr1	93345948	93345979	PRPF8|HepG2	31
chr1	93345090	93346090	+	LAMTOR5-AS1|hela|ENSG00000223745|dwEE	chr1	93345921	93345989	SRSF9|HepG2	68
chr1	93345090	93346090	+	LAMTOR5-AS1|hela|ENSG00000223745|dwEE	chr1	93345396	93345419	NONO|K562	23
chr1	93345090	93346090	+	LAMTOR5-AS1|hela|ENSG00000223745|dwEE	chr1	93345918	93345960	DROSHA|K562	42
chr1	93345090	93346090	+	LAMTOR5-AS1|hela|ENSG00000223745|dwEE	chr1	93345371	93345396	PPIG|HepG2	25
chr1	93345090	93346090	+	LAMTOR5-AS1|hela|ENSG00000223745|dwEE	chr1	93345403	93345433	ZNF622|K562	30
chr1	93345090	93346090	+	LAMTOR5-AS1|hela|ENSG00000223745|dwEE	chr1	93345415	93345444	NCBP2|HepG2	29
chr1	93345090	93346090	+	LAMTOR5-AS1|hela|ENSG00000223745|dwEE	chr1	93345985	93346023	EXOSC5|K562	38
chr1	173865047	173866047	+	LAMTOR5-AS1|hela|ENSG00000234741|dwEE	chr1	173865153	173865191	HNRNPUL1|HepG2	38
chr1	173865047	173866047	+	LAMTOR5-AS1|hela|ENSG00000234741|dwEE	chr1	173865650	173865678	DDX6|HepG2	28
chr1	173865047	173866047	+	LAMTOR5-AS1|hela|ENSG00000234741|dwEE	chr1	173865184	173865197	DDX55|K562	13
chr1	173865047	173866047	+	LAMTOR5-AS1|hela|ENSG00000234741|dwEE	chr1	173865975	173866009	HNRNPK|HepG2	34
chr1	173865047	173866047	+	LAMTOR5-AS1|hela|ENSG00000234741|dwEE	chr1	173865865	173865934	CDC40|HepG2	69
chr1	173865047	173866047	+	LAMTOR5-AS1|hela|ENSG00000234741|dwEE	chr1	173865249	173865281	FXR2|K562	32
chr1	173865047	173866047	+	LAMTOR5-AS1|hela|ENSG00000234741|dwEE	chr1	173865873	173865876	UCHL5|HepG2	3
chr1	173865047	173866047	+	LAMTOR5-AS1|hela|ENSG00000234741|dwEE	chr1	173865625	173865679	LSM11|K562	54
chr1	173865047	173866047	+	LAMTOR5-AS1|hela|ENSG00000234741|dwEE	chr1	173865625	173865642	DKC1|HepG2	17
chr1	173865047	173866047	+	LAMTOR5-AS1|hela|ENSG00000234741|dwEE	chr1	173865981	173866029	NKRF|HepG2	48
chr1	173865047	173866047	+	LAMTOR5-AS1|hela|ENSG00000234741|dwEE	chr1	173865243	173865260	RBM15|K562	17
chr1	173865047	173866047	+	LAMTOR5-AS1|hela|ENSG00000234741|dwEE	chr1	173865350	173865424	PPIL4|K562	74
chr1	173865047	173866047	+	LAMTOR5-AS1|hela|ENSG00000234741|dwEE	chr1	173865624	173865673	NPM1|K562	49
chr1	173865047	173866047	+	LAMTOR5-AS1|hela|ENSG00000234741|dwEE	chr1	173865349	173865411	KHDRBS1|K562	62
chr1	173865047	173866047	+	LAMTOR5-AS1|hela|ENSG00000234741|dwEE	chr1	173865999	173866013	RBFOX2|K562	14
chr1	173865047	173866047	+	LAMTOR5-AS1|hela|ENSG00000234741|dwEE	chr1	173865274	173865282	LIN28B|K562	8
chr1	173865047	173866047	+	LAMTOR5-AS1|hela|ENSG00000234741|dwEE	chr1	173865987	173866027	RPS5|HepG2	40
chr1	173865047	173866047	+	LAMTOR5-AS1|hela|ENSG00000234741|dwEE	chr1	173865350	173865426	CSTF2|HepG2	76
chr1	173865047	173866047	+	LAMTOR5-AS1|hela|ENSG00000234741|dwEE	chr1	173865829	173865844	KHSRP|K562	15
chr1	173865047	173866047	+	LAMTOR5-AS1|hela|ENSG00000234741|dwEE	chr1	173865180	173865192	SND1|K562	12
chr1	173865047	173866047	+	LAMTOR5-AS1|hela|ENSG00000234741|dwEE	chr1	173865236	173865289	XRN2|K562	53
chr1	173865047	173866047	+	LAMTOR5-AS1|hela|ENSG00000234741|dwEE	chr1	173865350	173865377	LARP7|HepG2	27
chr1	173865047	173866047	+	LAMTOR5-AS1|hela|ENSG00000234741|dwEE	chr1	173865355	173865411	NCBP2|HepG2	56
chr1	173865047	173866047	+	LAMTOR5-AS1|hela|ENSG00000234741|dwEE	chr1	173865377	173865394	SF3B4|K562	17
chr1	173865047	173866047	+	LAMTOR5-AS1|hela|ENSG00000234741|dwEE	chr1	173865385	173865390	NOLC1|HepG2	5
chr1	173865047	173866047	+	LAMTOR5-AS1|hela|ENSG00000234741|dwEE	chr1	173865928	173865932	DDX55|HepG2	4
chr1	173865047	173866047	+	LAMTOR5-AS1|hela|ENSG00000234741|dwEE	chr1	173865622	173865656	ZRANB2|K562	34
chr1	173865047	173866047	+	LAMTOR5-AS1|hela|ENSG00000234741|dwEE	chr1	173865484	173865523	EFTUD2|K562	39
chr1	173865047	173866047	+	LAMTOR5-AS1|hela|ENSG00000234741|dwEE	chr1	173865635	173865639	NOLC1|HepG2	4
chr1	173865047	173866047	+	LAMTOR5-AS1|hela|ENSG00000234741|dwEE	chr1	173865632	173865687	DGCR8|K562	55
chr1	173865047	173866047	+	LAMTOR5-AS1|hela|ENSG00000234741|dwEE	chr1	173865151	173865184	SLTM|HepG2	33
chr1	173865047	173866047	+	LAMTOR5-AS1|hela|ENSG00000234741|dwEE	chr1	173865266	173865278	UCHL5|K562	12
chr1	173865047	173866047	+	LAMTOR5-AS1|hela|ENSG00000234741|dwEE	chr1	173865990	173866027	PTBP1|HepG2	37
chr1	173865047	173866047	+	LAMTOR5-AS1|hela|ENSG00000234741|dwEE	chr1	173865966	173865987	RPS3|K562	21
chr1	173865047	173866047	+	LAMTOR5-AS1|hela|ENSG00000234741|dwEE	chr1	173865371	173865422	CDC40|HepG2	51
chr1	173865047	173866047	+	LAMTOR5-AS1|hela|ENSG00000234741|dwEE	chr1	173865236	173865242	YBX3|K562	6
chr1	173865047	173866047	+	LAMTOR5-AS1|hela|ENSG00000234741|dwEE	chr1	173865967	173865991	TROVE2|K562	24
chr1	173865047	173866047	+	LAMTOR5-AS1|hela|ENSG00000234741|dwEE	chr1	173865352	173865377	TRA2A|K562	25
chr1	173865047	173866047	+	LAMTOR5-AS1|hela|ENSG00000234741|dwEE	chr1	173865538	173865547	IGF2BP2|K562	9
chr1	173865047	173866047	+	LAMTOR5-AS1|hela|ENSG00000234741|dwEE	chr1	173865256	173865282	FXR2|K562	26
chr1	173865047	173866047	+	LAMTOR5-AS1|hela|ENSG00000234741|dwEE	chr1	173865845	173866002	FUS|NA	157
chr1	173865047	173866047	+	LAMTOR5-AS1|hela|ENSG00000234741|dwEE	chr1	173865645	173865675	PUS1|K562	30
chr1	173865047	173866047	+	LAMTOR5-AS1|hela|ENSG00000234741|dwEE	chr1	173865873	173865892	METAP2|K562	19
chr1	173865047	173866047	+	LAMTOR5-AS1|hela|ENSG00000234741|dwEE	chr1	173865966	173865972	EXOSC5|K562	6
chr1	173865047	173866047	+	LAMTOR5-AS1|hela|ENSG00000234741|dwEE	chr1	173865153	173865196	DGCR8|K562	43
chr1	173865047	173866047	+	LAMTOR5-AS1|hela|ENSG00000234741|dwEE	chr1	173865358	173865402	HNRNPF|HEK293T	44
chr1	173865047	173866047	+	LAMTOR5-AS1|hela|ENSG00000234741|dwEE	chr1	173865416	173865425	SF3B4|K562	9
chr1	173865047	173866047	+	LAMTOR5-AS1|hela|ENSG00000234741|dwEE	chr1	173865154	173865195	FTO|K562	41
chr1	173865047	173866047	+	LAMTOR5-AS1|hela|ENSG00000234741|dwEE	chr1	173865158	173865197	AGGF1|K562	39
chr1	173865047	173866047	+	LAMTOR5-AS1|hela|ENSG00000234741|dwEE	chr1	173865243	173865275	TARDBP|K562	32
chr1	173865047	173866047	+	LAMTOR5-AS1|hela|ENSG00000234741|dwEE	chr1	173865640	173865669	GRWD1|HepG2	29
chr1	173865047	173866047	+	LAMTOR5-AS1|hela|ENSG00000234741|dwEE	chr1	173865845	173865982	CPSF6|HEK293	137
chr1	173865047	173866047	+	LAMTOR5-AS1|hela|ENSG00000234741|dwEE	chr1	173865415	173865429	FTO|K562	14
chr1	173865047	173866047	+	LAMTOR5-AS1|hela|ENSG00000234741|dwEE	chr1	173865623	173865667	HNRNPM|HepG2	44
chr1	173865047	173866047	+	LAMTOR5-AS1|hela|ENSG00000234741|dwEE	chr1	173865971	173866025	SRSF1|K562	54
chr1	173865047	173866047	+	LAMTOR5-AS1|hela|ENSG00000234741|dwEE	chr1	173865859	173865892	NOLC1|K562	33
chr1	173865047	173866047	+	LAMTOR5-AS1|hela|ENSG00000234741|dwEE	chr1	173865155	173865195	SUGP2|HepG2	40
chr1	173865047	173866047	+	LAMTOR5-AS1|hela|ENSG00000234741|dwEE	chr1	173865354	173865410	HNRNPUL1|HepG2	56
chr1	173865047	173866047	+	LAMTOR5-AS1|hela|ENSG00000234741|dwEE	chr1	173865378	173865430	PTBP1|K562	52
chr1	173865047	173866047	+	LAMTOR5-AS1|hela|ENSG00000234741|dwEE	chr1	173865980	173866030	ILF3|HepG2	50
chr1	173865047	173866047	+	LAMTOR5-AS1|hela|ENSG00000234741|dwEE	chr1	173865970	173865981	NKRF|HepG2	11
chr1	173865047	173866047	+	LAMTOR5-AS1|hela|ENSG00000234741|dwEE	chr1	173865971	173865982	HLTF|K562	11
chr1	173865047	173866047	+	LAMTOR5-AS1|hela|ENSG00000234741|dwEE	chr1	173865990	173866013	U2AF1|K562	23
chr1	173865047	173866047	+	LAMTOR5-AS1|hela|ENSG00000234741|dwEE	chr1	173865589	173865642	CPSF6|HEK293	53
chr1	173865047	173866047	+	LAMTOR5-AS1|hela|ENSG00000234741|dwEE	chr1	173865625	173865679	SND1|HepG2	54
chr1	173865047	173866047	+	LAMTOR5-AS1|hela|ENSG00000234741|dwEE	chr1	173865353	173865425	SFPQ|HepG2	72
chr1	173865047	173866047	+	LAMTOR5-AS1|hela|ENSG00000234741|dwEE	chr1	173865863	173865881	PUS1|K562	18
chr1	173865047	173866047	+	LAMTOR5-AS1|hela|ENSG00000234741|dwEE	chr1	173865354	173865412	SRSF1|K562	58
chr1	173865047	173866047	+	LAMTOR5-AS1|hela|ENSG00000234741|dwEE	chr1	173865263	173865279	YBX3|K562	16
chr1	173865047	173866047	+	LAMTOR5-AS1|hela|ENSG00000234741|dwEE	chr1	173865508	173865531	METAP2|K562	23
chr1	173865047	173866047	+	LAMTOR5-AS1|hela|ENSG00000234741|dwEE	chr1	173865157	173865196	TAF15|K562	39
chr1	173865047	173866047	+	LAMTOR5-AS1|hela|ENSG00000234741|dwEE	chr1	173865863	173865885	DDX6|K562	22
chr1	173865047	173866047	+	LAMTOR5-AS1|hela|ENSG00000234741|dwEE	chr1	173865624	173865673	SRSF9|HepG2	49
chr1	173865047	173866047	+	LAMTOR5-AS1|hela|ENSG00000234741|dwEE	chr1	173865166	173865197	DDX55|HepG2	31
chr1	173865047	173866047	+	LAMTOR5-AS1|hela|ENSG00000234741|dwEE	chr1	173865363	173865420	RBM22|HepG2	57
chr1	173865047	173866047	+	LAMTOR5-AS1|hela|ENSG00000234741|dwEE	chr1	173865867	173865892	LSM11|K562	25
chr1	173865047	173866047	+	LAMTOR5-AS1|hela|ENSG00000234741|dwEE	chr1	173865350	173865415	NSUN2|K562	65
chr1	173865047	173866047	+	LAMTOR5-AS1|hela|ENSG00000234741|dwEE	chr1	173865966	173866026	KHDRBS1|K562	60
chr1	173865047	173866047	+	LAMTOR5-AS1|hela|ENSG00000234741|dwEE	chr1	173865358	173865402	CSTF2|HEK293	44
chr1	173865047	173866047	+	LAMTOR5-AS1|hela|ENSG00000234741|dwEE	chr1	173865483	173865486	YBX3|K562	3
chr1	173865047	173866047	+	LAMTOR5-AS1|hela|ENSG00000234741|dwEE	chr1	173865523	173865535	DDX55|K562	12
chr1	173865047	173866047	+	LAMTOR5-AS1|hela|ENSG00000234741|dwEE	chr1	173865244	173865279	CSTF2T|K562	35
chr1	173865047	173866047	+	LAMTOR5-AS1|hela|ENSG00000234741|dwEE	chr1	173865231	173865243	DDX24|K562	12
chr1	173865047	173866047	+	LAMTOR5-AS1|hela|ENSG00000234741|dwEE	chr1	173865359	173865408	GPKOW|K562	49
chr1	173865047	173866047	+	LAMTOR5-AS1|hela|ENSG00000234741|dwEE	chr1	173865969	173866012	DDX3X|K562	43
chr1	173865047	173866047	+	LAMTOR5-AS1|hela|ENSG00000234741|dwEE	chr1	173865855	173865899	U2AF2|K562	44
chr1	173865047	173866047	+	LAMTOR5-AS1|hela|ENSG00000234741|dwEE	chr1	173865349	173865411	DDX3X|K562	62
chr1	173865047	173866047	+	LAMTOR5-AS1|hela|ENSG00000234741|dwEE	chr1	173865248	173865254	YBX3|K562	6
chr1	173865047	173866047	+	LAMTOR5-AS1|hela|ENSG00000234741|dwEE	chr1	173865641	173865666	CDC40|HepG2	25
chr1	173865047	173866047	+	LAMTOR5-AS1|hela|ENSG00000234741|dwEE	chr1	173865155	173865194	ILF3|HepG2	39
chr1	173865047	173866047	+	LAMTOR5-AS1|hela|ENSG00000234741|dwEE	chr1	173865994	173866025	U2AF2|HepG2	31
chr1	173865047	173866047	+	LAMTOR5-AS1|hela|ENSG00000234741|dwEE	chr1	173865631	173865672	SRSF7|K562	41
chr1	173865047	173866047	+	LAMTOR5-AS1|hela|ENSG00000234741|dwEE	chr1	173865478	173865521	PPIG|HepG2	43
chr1	173865047	173866047	+	LAMTOR5-AS1|hela|ENSG00000234741|dwEE	chr1	173865627	173865687	XRCC6|K562	60
chr1	173865047	173866047	+	LAMTOR5-AS1|hela|ENSG00000234741|dwEE	chr1	173865623	173865679	RBM5|HepG2	56
chr1	173865047	173866047	+	LAMTOR5-AS1|hela|ENSG00000234741|dwEE	chr1	173865845	173865982	TARDBP|SH-SY5Y	137
chr1	173865047	173866047	+	LAMTOR5-AS1|hela|ENSG00000234741|dwEE	chr1	173865656	173865686	ZRANB2|K562	30
chr1	173865047	173866047	+	LAMTOR5-AS1|hela|ENSG00000234741|dwEE	chr1	173865187	173865197	METAP2|K562	10
chr1	173865047	173866047	+	LAMTOR5-AS1|hela|ENSG00000234741|dwEE	chr1	173865156	173865187	ILF3|K562	31
chr1	173865047	173866047	+	LAMTOR5-AS1|hela|ENSG00000234741|dwEE	chr1	173865845	173865982	AGO2|HEK293	137
chr1	173865047	173866047	+	LAMTOR5-AS1|hela|ENSG00000234741|dwEE	chr1	173865882	173865933	CDC40|HepG2	51
chr1	173865047	173866047	+	LAMTOR5-AS1|hela|ENSG00000234741|dwEE	chr1	173865635	173865678	PUM2|K562	43
chr1	173865047	173866047	+	LAMTOR5-AS1|hela|ENSG00000234741|dwEE	chr1	173865507	173865534	SUB1|HepG2	27
chr1	173865047	173866047	+	LAMTOR5-AS1|hela|ENSG00000234741|dwEE	chr1	173865277	173865282	NOLC1|K562	5
chr1	173865047	173866047	+	LAMTOR5-AS1|hela|ENSG00000234741|dwEE	chr1	173865348	173865377	SF3B4|K562	29
chr1	173865047	173866047	+	LAMTOR5-AS1|hela|ENSG00000234741|dwEE	chr1	173865230	173865239	EIF4G1|K562	9
chr1	173865047	173866047	+	LAMTOR5-AS1|hela|ENSG00000234741|dwEE	chr1	173865354	173865413	SRSF9|HepG2	59
chr1	173865047	173866047	+	LAMTOR5-AS1|hela|ENSG00000234741|dwEE	chr1	173865508	173865537	DHX30|K562	29
chr1	173865047	173866047	+	LAMTOR5-AS1|hela|ENSG00000234741|dwEE	chr1	173865358	173865382	FUS|NA	24
chr1	173865047	173866047	+	LAMTOR5-AS1|hela|ENSG00000234741|dwEE	chr1	173865236	173865284	EIF4G2|K562	48
chr1	173865047	173866047	+	LAMTOR5-AS1|hela|ENSG00000234741|dwEE	chr1	173865979	173866031	CSTF2|HepG2	52
chr1	173865047	173866047	+	LAMTOR5-AS1|hela|ENSG00000234741|dwEE	chr1	173865345	173865412	YWHAG|K562	67
chr1	173865047	173866047	+	LAMTOR5-AS1|hela|ENSG00000234741|dwEE	chr1	173865976	173866026	LARP4|K562	50
chr1	173865047	173866047	+	LAMTOR5-AS1|hela|ENSG00000234741|dwEE	chr1	173865349	173865377	FASTKD2|K562	28
chr1	173865047	173866047	+	LAMTOR5-AS1|hela|ENSG00000234741|dwEE	chr1	173865153	173865189	GPKOW|K562	36
chr1	173865047	173866047	+	LAMTOR5-AS1|hela|ENSG00000234741|dwEE	chr1	173865161	173865186	NOLC1|K562	25
chr1	173865047	173866047	+	LAMTOR5-AS1|hela|ENSG00000234741|dwEE	chr1	173865917	173865951	TAF15|HepG2	34
chr1	173865047	173866047	+	LAMTOR5-AS1|hela|ENSG00000234741|dwEE	chr1	173865493	173865529	TIA1|HepG2	36
chr1	173865047	173866047	+	LAMTOR5-AS1|hela|ENSG00000234741|dwEE	chr1	173865972	173866028	AUH|HepG2	56
chr1	173865047	173866047	+	LAMTOR5-AS1|hela|ENSG00000234741|dwEE	chr1	173865623	173865682	NKRF|HepG2	59
chr1	173865047	173866047	+	LAMTOR5-AS1|hela|ENSG00000234741|dwEE	chr1	173865150	173865200	RBM22|K562	50
chr1	173865047	173866047	+	LAMTOR5-AS1|hela|ENSG00000234741|dwEE	chr1	173865357	173865413	DHX30|HepG2	56
chr1	173865047	173866047	+	LAMTOR5-AS1|hela|ENSG00000234741|dwEE	chr1	173865976	173866029	BCCIP|HepG2	53
chr1	173865047	173866047	+	LAMTOR5-AS1|hela|ENSG00000234741|dwEE	chr1	173865626	173865679	TROVE2|K562	53
chr1	173865047	173866047	+	LAMTOR5-AS1|hela|ENSG00000234741|dwEE	chr1	173865258	173865281	GPKOW|K562	23
chr1	173865047	173866047	+	LAMTOR5-AS1|hela|ENSG00000234741|dwEE	chr1	173865225	173865262	ATXN2|HEK293	37
chr1	173865047	173866047	+	LAMTOR5-AS1|hela|ENSG00000234741|dwEE	chr1	173865538	173865546	ZNF622|K562	8
chr1	173865047	173866047	+	LAMTOR5-AS1|hela|ENSG00000234741|dwEE	chr1	173865508	173865532	LARP4|HepG2	24
chr1	173865047	173866047	+	LAMTOR5-AS1|hela|ENSG00000234741|dwEE	chr1	173865157	173865180	SND1|K562	23
chr1	173865047	173866047	+	LAMTOR5-AS1|hela|ENSG00000234741|dwEE	chr1	173865156	173865183	U2AF2|HepG2	27
chr1	173865047	173866047	+	LAMTOR5-AS1|hela|ENSG00000234741|dwEE	chr1	173865478	173865496	SUB1|HepG2	18
chr1	173865047	173866047	+	LAMTOR5-AS1|hela|ENSG00000234741|dwEE	chr1	173865855	173865895	LIN28B|K562	40
chr1	173865047	173866047	+	LAMTOR5-AS1|hela|ENSG00000234741|dwEE	chr1	173865166	173865194	NCBP2|K562	28
chr1	173865047	173866047	+	LAMTOR5-AS1|hela|ENSG00000234741|dwEE	chr1	173865151	173865198	RBM22|K562	47
chr1	173865047	173866047	+	LAMTOR5-AS1|hela|ENSG00000234741|dwEE	chr1	173865897	173865947	TIA1|K562	50
chr1	173865047	173866047	+	LAMTOR5-AS1|hela|ENSG00000234741|dwEE	chr1	173865627	173865681	FTO|K562	54
chr1	173865047	173866047	+	LAMTOR5-AS1|hela|ENSG00000234741|dwEE	chr1	173865864	173865885	RBM15|K562	21
chr1	173865047	173866047	+	LAMTOR5-AS1|hela|ENSG00000234741|dwEE	chr1	173865627	173865679	FASTKD2|K562	52
chr1	173865047	173866047	+	LAMTOR5-AS1|hela|ENSG00000234741|dwEE	chr1	173865414	173865428	HNRNPA1|HepG2	14
chr1	173865047	173866047	+	LAMTOR5-AS1|hela|ENSG00000234741|dwEE	chr1	173865254	173865283	U2AF1|HepG2	29
chr1	173865047	173866047	+	LAMTOR5-AS1|hela|ENSG00000234741|dwEE	chr1	173865863	173865894	SUB1|HepG2	31
chr1	173865047	173866047	+	LAMTOR5-AS1|hela|ENSG00000234741|dwEE	chr1	173866026	173866037	KHSRP|K562	11
chr1	173865047	173866047	+	LAMTOR5-AS1|hela|ENSG00000234741|dwEE	chr1	173865481	173865532	DDX55|HepG2	51
chr1	173865047	173866047	+	LAMTOR5-AS1|hela|ENSG00000234741|dwEE	chr1	173865627	173865678	U2AF1|HepG2	51
chr1	173865047	173866047	+	LAMTOR5-AS1|hela|ENSG00000234741|dwEE	chr1	173865628	173865686	DROSHA|K562	58
chr1	173865047	173866047	+	LAMTOR5-AS1|hela|ENSG00000234741|dwEE	chr1	173865357	173865416	DDX3X|HepG2	59
chr1	173865047	173866047	+	LAMTOR5-AS1|hela|ENSG00000234741|dwEE	chr1	173865384	173865411	SMNDC1|K562	27
chr1	173865047	173866047	+	LAMTOR5-AS1|hela|ENSG00000234741|dwEE	chr1	173865549	173865554	BUD13|K562	5
chr1	173865047	173866047	+	LAMTOR5-AS1|hela|ENSG00000234741|dwEE	chr1	173865628	173865676	RBM27|K562	48
chr1	173865047	173866047	+	LAMTOR5-AS1|hela|ENSG00000234741|dwEE	chr1	173865250	173865283	PRPF8|HepG2	33
chr1	173865047	173866047	+	LAMTOR5-AS1|hela|ENSG00000234741|dwEE	chr1	173865349	173865412	HLTF|K562	63
chr1	173865047	173866047	+	LAMTOR5-AS1|hela|ENSG00000234741|dwEE	chr1	173865627	173865671	FASTKD2|HepG2	44
chr1	173865047	173866047	+	LAMTOR5-AS1|hela|ENSG00000234741|dwEE	chr1	173865182	173865197	RBFOX2|K562	15
chr1	173865047	173866047	+	LAMTOR5-AS1|hela|ENSG00000234741|dwEE	chr1	173865358	173865415	NCBP2|K562	57
chr1	173865047	173866047	+	LAMTOR5-AS1|hela|ENSG00000234741|dwEE	chr1	173865154	173865162	FASTKD2|HepG2	8
chr1	173865047	173866047	+	LAMTOR5-AS1|hela|ENSG00000234741|dwEE	chr1	173865624	173865683	SMNDC1|HepG2	59
chr1	173865047	173866047	+	LAMTOR5-AS1|hela|ENSG00000234741|dwEE	chr1	173865351	173865421	HNRNPUL1|HepG2	70
chr1	173865047	173866047	+	LAMTOR5-AS1|hela|ENSG00000234741|dwEE	chr1	173865334	173865347	SMNDC1|K562	13
chr1	173865047	173866047	+	LAMTOR5-AS1|hela|ENSG00000234741|dwEE	chr1	173865278	173865282	NOLC1|K562	4
chr1	173865047	173866047	+	LAMTOR5-AS1|hela|ENSG00000234741|dwEE	chr1	173865363	173865414	RBM15|K562	51
chr1	173865047	173866047	+	LAMTOR5-AS1|hela|ENSG00000234741|dwEE	chr1	173865623	173865652	SMNDC1|K562	29
chr1	173865047	173866047	+	LAMTOR5-AS1|hela|ENSG00000234741|dwEE	chr1	173865840	173865898	PRPF8|HepG2	58
chr1	173865047	173866047	+	LAMTOR5-AS1|hela|ENSG00000234741|dwEE	chr1	173865168	173865193	LARP4|K562	25
chr1	173865047	173866047	+	LAMTOR5-AS1|hela|ENSG00000234741|dwEE	chr1	173865903	173865946	XRN2|K562	43
chr1	173865047	173866047	+	LAMTOR5-AS1|hela|ENSG00000234741|dwEE	chr1	173865854	173865907	PRPF8|K562	53
chr1	173865047	173866047	+	LAMTOR5-AS1|hela|ENSG00000234741|dwEE	chr1	173865911	173865931	SF3A3|HepG2	20
chr1	173865047	173866047	+	LAMTOR5-AS1|hela|ENSG00000234741|dwEE	chr1	173865966	173866012	DDX3X|K562	46
chr1	173865047	173866047	+	LAMTOR5-AS1|hela|ENSG00000234741|dwEE	chr1	173865886	173865888	DDX24|K562	2
chr1	173865047	173866047	+	LAMTOR5-AS1|hela|ENSG00000234741|dwEE	chr1	173865259	173865279	IGF2BP1|K562	20
chr1	173865047	173866047	+	LAMTOR5-AS1|hela|ENSG00000234741|dwEE	chr1	173865627	173865677	UCHL5|K562	50
chr1	173865047	173866047	+	LAMTOR5-AS1|hela|ENSG00000234741|dwEE	chr1	173865492	173865506	NOLC1|K562	14
chr1	173865047	173866047	+	LAMTOR5-AS1|hela|ENSG00000234741|dwEE	chr1	173865523	173865543	DHX30|K562	20
chr1	173865047	173866047	+	LAMTOR5-AS1|hela|ENSG00000234741|dwEE	chr1	173865525	173865546	GPKOW|K562	21
chr1	173865047	173866047	+	LAMTOR5-AS1|hela|ENSG00000234741|dwEE	chr1	173865867	173865895	FAM120A|K562	28
chr1	173865047	173866047	+	LAMTOR5-AS1|hela|ENSG00000234741|dwEE	chr1	173865509	173865531	METAP2|K562	22
chr1	173865047	173866047	+	LAMTOR5-AS1|hela|ENSG00000234741|dwEE	chr1	173865637	173865667	KHDRBS1|K562	30
chr1	173865047	173866047	+	LAMTOR5-AS1|hela|ENSG00000234741|dwEE	chr1	173865363	173865398	DDX55|HepG2	35
chr1	173865047	173866047	+	LAMTOR5-AS1|hela|ENSG00000234741|dwEE	chr1	173865147	173865197	RPS5|HepG2	50
chr1	173865047	173866047	+	LAMTOR5-AS1|hela|ENSG00000234741|dwEE	chr1	173865639	173865648	NOLC1|HepG2	9
chr1	173865047	173866047	+	LAMTOR5-AS1|hela|ENSG00000234741|dwEE	chr1	173865358	173865411	NKRF|HepG2	53
chr1	173865047	173866047	+	LAMTOR5-AS1|hela|ENSG00000234741|dwEE	chr1	173865969	173866025	GTF2F1|HepG2	56
chr1	173865047	173866047	+	LAMTOR5-AS1|hela|ENSG00000234741|dwEE	chr1	173865362	173865418	SFPQ|HepG2	56
chr1	173865047	173866047	+	LAMTOR5-AS1|hela|ENSG00000234741|dwEE	chr1	173865351	173865418	SBDS|K562	67
chr1	173865047	173866047	+	LAMTOR5-AS1|hela|ENSG00000234741|dwEE	chr1	173865977	173866025	DDX24|K562	48
chr1	173865047	173866047	+	LAMTOR5-AS1|hela|ENSG00000234741|dwEE	chr1	173865983	173866026	SRSF1|HepG2	43
chr1	173865047	173866047	+	LAMTOR5-AS1|hela|ENSG00000234741|dwEE	chr1	173865362	173865417	U2AF1|HepG2	55
chr1	173865047	173866047	+	LAMTOR5-AS1|hela|ENSG00000234741|dwEE	chr1	173865633	173865677	SBDS|K562	44
chr1	173865047	173866047	+	LAMTOR5-AS1|hela|ENSG00000234741|dwEE	chr1	173865157	173865196	DGCR8|K562	39
chr1	173865047	173866047	+	LAMTOR5-AS1|hela|ENSG00000234741|dwEE	chr1	173865626	173865666	CSTF2T|HepG2	40
chr1	173865047	173866047	+	LAMTOR5-AS1|hela|ENSG00000234741|dwEE	chr1	173865165	173865188	GTF2F1|HepG2	23
chr1	173865047	173866047	+	LAMTOR5-AS1|hela|ENSG00000234741|dwEE	chr1	173865369	173865414	PUS1|K562	45
chr1	173865047	173866047	+	LAMTOR5-AS1|hela|ENSG00000234741|dwEE	chr1	173865861	173865891	IGF2BP2|K562	30
chr1	173865047	173866047	+	LAMTOR5-AS1|hela|ENSG00000234741|dwEE	chr1	173865967	173866024	HNRNPUL1|K562	57
chr1	173865047	173866047	+	LAMTOR5-AS1|hela|ENSG00000234741|dwEE	chr1	173865856	173865863	GRWD1|HepG2	7
chr1	173865047	173866047	+	LAMTOR5-AS1|hela|ENSG00000234741|dwEE	chr1	173865245	173865285	SLTM|K562	40
chr1	173865047	173866047	+	LAMTOR5-AS1|hela|ENSG00000234741|dwEE	chr1	173865175	173865192	SFPQ|HepG2	17
chr1	173865047	173866047	+	LAMTOR5-AS1|hela|ENSG00000234741|dwEE	chr1	173865158	173865192	TNRC6A|K562	34
chr1	173865047	173866047	+	LAMTOR5-AS1|hela|ENSG00000234741|dwEE	chr1	173865472	173865476	FAM120A|K562	4
chr1	173865047	173866047	+	LAMTOR5-AS1|hela|ENSG00000234741|dwEE	chr1	173865228	173865236	YBX3|K562	8
chr1	173865047	173866047	+	LAMTOR5-AS1|hela|ENSG00000234741|dwEE	chr1	173865845	173866002	NOP58|HEK293	157
chr1	173865047	173866047	+	LAMTOR5-AS1|hela|ENSG00000234741|dwEE	chr1	173865161	173865197	NCBP2|K562	36
chr1	173865047	173866047	+	LAMTOR5-AS1|hela|ENSG00000234741|dwEE	chr1	173865866	173865885	XRCC6|K562	19
chr1	173865047	173866047	+	LAMTOR5-AS1|hela|ENSG00000234741|dwEE	chr1	173865350	173865406	FXR2|K562	56
chr1	173865047	173866047	+	LAMTOR5-AS1|hela|ENSG00000234741|dwEE	chr1	173865273	173865278	DDX3X|K562	5
chr1	173865047	173866047	+	LAMTOR5-AS1|hela|ENSG00000234741|dwEE	chr1	173865624	173865676	POLR2G|HepG2	52
chr1	173865047	173866047	+	LAMTOR5-AS1|hela|ENSG00000234741|dwEE	chr1	173865154	173865187	UCHL5|K562	33
chr1	173865047	173866047	+	LAMTOR5-AS1|hela|ENSG00000234741|dwEE	chr1	173865378	173865413	SF3B4|K562	35
chr1	173865047	173866047	+	LAMTOR5-AS1|hela|ENSG00000234741|dwEE	chr1	173865352	173865413	QKI|HepG2	61
chr1	173865047	173866047	+	LAMTOR5-AS1|hela|ENSG00000234741|dwEE	chr1	173865650	173865675	UCHL5|HepG2	25
chr1	173865047	173866047	+	LAMTOR5-AS1|hela|ENSG00000234741|dwEE	chr1	173865968	173865977	HNRNPUL1|K562	9
chr1	173865047	173866047	+	LAMTOR5-AS1|hela|ENSG00000234741|dwEE	chr1	173865931	173865946	EIF4G2|K562	15
chr1	173865047	173866047	+	LAMTOR5-AS1|hela|ENSG00000234741|dwEE	chr1	173865855	173865859	YBX3|K562	4
chr1	173865047	173866047	+	LAMTOR5-AS1|hela|ENSG00000234741|dwEE	chr1	173865978	173866024	LARP4|K562	46
chr1	173865047	173866047	+	LAMTOR5-AS1|hela|ENSG00000234741|dwEE	chr1	173865174	173865180	ILF3|K562	6
chr1	173865047	173866047	+	LAMTOR5-AS1|hela|ENSG00000234741|dwEE	chr1	173865368	173865427	KHSRP|K562	59
chr1	173865047	173866047	+	LAMTOR5-AS1|hela|ENSG00000234741|dwEE	chr1	173865990	173866021	HNRNPU|K562	31
chr1	173865047	173866047	+	LAMTOR5-AS1|hela|ENSG00000234741|dwEE	chr1	173865371	173865417	SAFB2|K562	46
chr1	173865047	173866047	+	LAMTOR5-AS1|hela|ENSG00000234741|dwEE	chr1	173865351	173865379	DKC1|HepG2	28
chr1	173865047	173866047	+	LAMTOR5-AS1|hela|ENSG00000234741|dwEE	chr1	173865867	173865892	HNRNPU|K562	25
chr1	173865047	173866047	+	LAMTOR5-AS1|hela|ENSG00000234741|dwEE	chr1	173865857	173865891	NOLC1|K562	34
chr1	173865047	173866047	+	LAMTOR5-AS1|hela|ENSG00000234741|dwEE	chr1	173865375	173865404	U2AF2|K562	29
chr1	173865047	173866047	+	LAMTOR5-AS1|hela|ENSG00000234741|dwEE	chr1	173865653	173865679	ZRANB2|K562	26
chr1	173865047	173866047	+	LAMTOR5-AS1|hela|ENSG00000234741|dwEE	chr1	173865356	173865412	BCCIP|HepG2	56
chr1	173865047	173866047	+	LAMTOR5-AS1|hela|ENSG00000234741|dwEE	chr1	173865637	173865677	QKI|HepG2	40
chr1	173865047	173866047	+	LAMTOR5-AS1|hela|ENSG00000234741|dwEE	chr1	173865355	173865413	UCHL5|HepG2	58
chr1	173865047	173866047	+	LAMTOR5-AS1|hela|ENSG00000234741|dwEE	chr1	173865624	173865676	SF3A3|HepG2	52
chr1	173865047	173866047	+	LAMTOR5-AS1|hela|ENSG00000234741|dwEE	chr1	173865615	173865690	TARDBP|K562	75
chr1	173865047	173866047	+	LAMTOR5-AS1|hela|ENSG00000234741|dwEE	chr1	173865510	173865536	IGF2BP2|K562	26
chr1	173865047	173866047	+	LAMTOR5-AS1|hela|ENSG00000234741|dwEE	chr1	173865158	173865197	HNRNPL|K562	39
chr1	173865047	173866047	+	LAMTOR5-AS1|hela|ENSG00000234741|dwEE	chr1	173865356	173865410	HNRNPK|HepG2	54
chr1	173865047	173866047	+	LAMTOR5-AS1|hela|ENSG00000234741|dwEE	chr1	173865985	173866021	U2AF1|HepG2	36
chr1	173865047	173866047	+	LAMTOR5-AS1|hela|ENSG00000234741|dwEE	chr1	173865415	173865437	BUD13|K562	22
chr1	173865047	173866047	+	LAMTOR5-AS1|hela|ENSG00000234741|dwEE	chr1	173865991	173866028	HNRNPL|HepG2	37
chr1	173865047	173866047	+	LAMTOR5-AS1|hela|ENSG00000234741|dwEE	chr1	173865983	173866005	EIF3H|HepG2	22
chr1	173865047	173866047	+	LAMTOR5-AS1|hela|ENSG00000234741|dwEE	chr1	173865159	173865196	PRPF8|HepG2	37
chr1	173865047	173866047	+	LAMTOR5-AS1|hela|ENSG00000234741|dwEE	chr1	173865863	173865883	TAF15|K562	20
chr1	173865047	173866047	+	LAMTOR5-AS1|hela|ENSG00000234741|dwEE	chr1	173865634	173865662	XRN2|HepG2	28
chr1	173865047	173866047	+	LAMTOR5-AS1|hela|ENSG00000234741|dwEE	chr1	173865965	173866028	FASTKD2|K562	63
chr1	173865047	173866047	+	LAMTOR5-AS1|hela|ENSG00000234741|dwEE	chr1	173865353	173865415	SRSF1|K562	62
chr1	173865047	173866047	+	LAMTOR5-AS1|hela|ENSG00000234741|dwEE	chr1	173865631	173865681	SRSF1|HepG2	50
chr1	173865047	173866047	+	LAMTOR5-AS1|hela|ENSG00000234741|dwEE	chr1	173865979	173866021	AUH|K562	42
chr1	173865047	173866047	+	LAMTOR5-AS1|hela|ENSG00000234741|dwEE	chr1	173865155	173865196	PPIL4|K562	41
chr1	173865047	173866047	+	LAMTOR5-AS1|hela|ENSG00000234741|dwEE	chr1	173865165	173865194	RBM5|HepG2	29
chr1	173865047	173866047	+	LAMTOR5-AS1|hela|ENSG00000234741|dwEE	chr1	173865623	173865680	DDX24|K562	57
chr1	173865047	173866047	+	LAMTOR5-AS1|hela|ENSG00000234741|dwEE	chr1	173865247	173865270	GPKOW|K562	23
chr1	173865047	173866047	+	LAMTOR5-AS1|hela|ENSG00000234741|dwEE	chr1	173865509	173865524	LSM11|K562	15
chr1	173865047	173866047	+	LAMTOR5-AS1|hela|ENSG00000234741|dwEE	chr1	173865234	173865272	SRSF7|HepG2	38
chr1	173865047	173866047	+	LAMTOR5-AS1|hela|ENSG00000234741|dwEE	chr1	173865629	173865676	NCBP2|HepG2	47
chr1	173865047	173866047	+	LAMTOR5-AS1|hela|ENSG00000234741|dwEE	chr1	173865141	173865170	SLTM|K562	29
chr1	173865047	173866047	+	LAMTOR5-AS1|hela|ENSG00000234741|dwEE	chr1	173865351	173865411	XRCC6|HepG2	60
chr1	173865047	173866047	+	LAMTOR5-AS1|hela|ENSG00000234741|dwEE	chr1	173865510	173865527	RBM15|HepG2	17
chr1	173865047	173866047	+	LAMTOR5-AS1|hela|ENSG00000234741|dwEE	chr1	173865971	173866026	PPIL4|K562	55
chr1	173865047	173866047	+	LAMTOR5-AS1|hela|ENSG00000234741|dwEE	chr1	173865361	173865378	SF3B4|K562	17
chr1	173865047	173866047	+	LAMTOR5-AS1|hela|ENSG00000234741|dwEE	chr1	173865353	173865370	NOLC1|HepG2	17
chr1	173865047	173866047	+	LAMTOR5-AS1|hela|ENSG00000234741|dwEE	chr1	173865919	173865950	HNRNPM|K562	31
chr1	173865047	173866047	+	LAMTOR5-AS1|hela|ENSG00000234741|dwEE	chr1	173865623	173865676	TROVE2|HepG2	53
chr1	173865047	173866047	+	LAMTOR5-AS1|hela|ENSG00000234741|dwEE	chr1	173865460	173865482	KHSRP|K562	22
chr1	173865047	173866047	+	LAMTOR5-AS1|hela|ENSG00000234741|dwEE	chr1	173865366	173865410	LSM11|HepG2	44
chr1	173865047	173866047	+	LAMTOR5-AS1|hela|ENSG00000234741|dwEE	chr1	173865168	173865175	DDX55|K562	7
chr1	173865047	173866047	+	LAMTOR5-AS1|hela|ENSG00000234741|dwEE	chr1	173865521	173865535	PPIG|HepG2	14
chr1	173865047	173866047	+	LAMTOR5-AS1|hela|ENSG00000234741|dwEE	chr1	173865161	173865182	LSM11|K562	21
chr1	173865047	173866047	+	LAMTOR5-AS1|hela|ENSG00000234741|dwEE	chr1	173866008	173866011	UCHL5|HepG2	3
chr1	173865047	173866047	+	LAMTOR5-AS1|hela|ENSG00000234741|dwEE	chr1	173865648	173865666	IGF2BP2|K562	18
chr1	173865047	173866047	+	LAMTOR5-AS1|hela|ENSG00000234741|dwEE	chr1	173865629	173865667	HNRNPA1|HepG2	38
chr1	173865047	173866047	+	LAMTOR5-AS1|hela|ENSG00000234741|dwEE	chr1	173865534	173865547	YBX3|K562	13
chr1	173865047	173866047	+	LAMTOR5-AS1|hela|ENSG00000234741|dwEE	chr1	173865129	173865163	HNRNPC|HepG2	34
chr1	173865047	173866047	+	LAMTOR5-AS1|hela|ENSG00000234741|dwEE	chr1	173865415	173865429	DROSHA|K562	14
chr1	173865047	173866047	+	LAMTOR5-AS1|hela|ENSG00000234741|dwEE	chr1	173865835	173865928	EFTUD2|K562	93
chr1	173865047	173866047	+	LAMTOR5-AS1|hela|ENSG00000234741|dwEE	chr1	173865159	173865196	DGCR8|HepG2	37
chr1	173865047	173866047	+	LAMTOR5-AS1|hela|ENSG00000234741|dwEE	chr1	173865361	173865408	DDX6|K562	47
chr1	173865047	173866047	+	LAMTOR5-AS1|hela|ENSG00000234741|dwEE	chr1	173865354	173865420	PPIL4|K562	66
chr1	173865047	173866047	+	LAMTOR5-AS1|hela|ENSG00000234741|dwEE	chr1	173865509	173865529	UCHL5|K562	20
chr1	173865047	173866047	+	LAMTOR5-AS1|hela|ENSG00000234741|dwEE	chr1	173865374	173865406	HNRNPC|HepG2	32
chr1	173865047	173866047	+	LAMTOR5-AS1|hela|ENSG00000234741|dwEE	chr1	173865415	173865426	SRSF1|K562	11
chr1	173865047	173866047	+	LAMTOR5-AS1|hela|ENSG00000234741|dwEE	chr1	173865261	173865278	GTF2F1|K562	17
chr1	173865047	173866047	+	LAMTOR5-AS1|hela|ENSG00000234741|dwEE	chr1	173865350	173865414	RPS3|K562	64
chr1	173865047	173866047	+	LAMTOR5-AS1|hela|ENSG00000234741|dwEE	chr1	173865492	173865520	AARS|K562	28
chr1	173865047	173866047	+	LAMTOR5-AS1|hela|ENSG00000234741|dwEE	chr1	173865970	173866026	SND1|K562	56
chr1	173865047	173866047	+	LAMTOR5-AS1|hela|ENSG00000234741|dwEE	chr1	173865472	173865476	YBX3|K562	4
chr1	173865047	173866047	+	LAMTOR5-AS1|hela|ENSG00000234741|dwEE	chr1	173865625	173865682	LIN28B|HepG2	57
chr1	173865047	173866047	+	LAMTOR5-AS1|hela|ENSG00000234741|dwEE	chr1	173865351	173865411	SF3A3|HepG2	60
chr1	173865047	173866047	+	LAMTOR5-AS1|hela|ENSG00000234741|dwEE	chr1	173865360	173865416	SND1|HepG2	56
chr1	173865047	173866047	+	LAMTOR5-AS1|hela|ENSG00000234741|dwEE	chr1	173865481	173865502	EIF4A3|HeLa	21
chr1	173865047	173866047	+	LAMTOR5-AS1|hela|ENSG00000234741|dwEE	chr1	173865376	173865406	ZRANB2|K562	30
chr1	173865047	173866047	+	LAMTOR5-AS1|hela|ENSG00000234741|dwEE	chr1	173865637	173865672	DGCR8|HepG2	35
chr1	173865047	173866047	+	LAMTOR5-AS1|hela|ENSG00000234741|dwEE	chr1	173865857	173865872	RBM15|K562	15
chr1	173865047	173866047	+	LAMTOR5-AS1|hela|ENSG00000234741|dwEE	chr1	173865242	173865282	UPF1|K562	40
chr1	173865047	173866047	+	LAMTOR5-AS1|hela|ENSG00000234741|dwEE	chr1	173865639	173865662	RBM22|K562	23
chr1	173865047	173866047	+	LAMTOR5-AS1|hela|ENSG00000234741|dwEE	chr1	173865151	173865181	DDX55|HepG2	30
chr1	173865047	173866047	+	LAMTOR5-AS1|hela|ENSG00000234741|dwEE	chr1	173865163	173865186	HNRNPC|HepG2	23
chr1	173865047	173866047	+	LAMTOR5-AS1|hela|ENSG00000234741|dwEE	chr1	173865993	173866024	SF3A3|HepG2	31
chr1	173865047	173866047	+	LAMTOR5-AS1|hela|ENSG00000234741|dwEE	chr1	173865626	173865685	AUH|HepG2	59
chr1	173865047	173866047	+	LAMTOR5-AS1|hela|ENSG00000234741|dwEE	chr1	173865912	173865950	U2AF2|K562	38
chr1	173865047	173866047	+	LAMTOR5-AS1|hela|ENSG00000234741|dwEE	chr1	173865967	173866023	RBM27|K562	56
chr1	173865047	173866047	+	LAMTOR5-AS1|hela|ENSG00000234741|dwEE	chr1	173865160	173865182	FXR1|K562	22
chr1	173865047	173866047	+	LAMTOR5-AS1|hela|ENSG00000234741|dwEE	chr1	173865639	173865660	RBM22|K562	21
chr1	173865047	173866047	+	LAMTOR5-AS1|hela|ENSG00000234741|dwEE	chr1	173865153	173865195	HNRNPU|K562	42
chr1	173865047	173866047	+	LAMTOR5-AS1|hela|ENSG00000234741|dwEE	chr1	173865972	173866026	GTF2F1|HepG2	54
chr1	173865047	173866047	+	LAMTOR5-AS1|hela|ENSG00000234741|dwEE	chr1	173865845	173866002	FUS|HEK293	157
chr1	173865047	173866047	+	LAMTOR5-AS1|hela|ENSG00000234741|dwEE	chr1	173865978	173866032	AKAP8L|K562	54
chr1	173865047	173866047	+	LAMTOR5-AS1|hela|ENSG00000234741|dwEE	chr1	173865630	173865674	IGF2BP3|HepG2	44
chr1	173865047	173866047	+	LAMTOR5-AS1|hela|ENSG00000234741|dwEE	chr1	173865866	173865883	DDX3X|K562	17
chr1	173865047	173866047	+	LAMTOR5-AS1|hela|ENSG00000234741|dwEE	chr1	173865977	173866010	TRA2A|HepG2	33
chr1	173865047	173866047	+	LAMTOR5-AS1|hela|ENSG00000234741|dwEE	chr1	173865966	173865981	RPS3|K562	15
chr1	173865047	173866047	+	LAMTOR5-AS1|hela|ENSG00000234741|dwEE	chr1	173865228	173865233	FXR2|K562	5
chr1	173865047	173866047	+	LAMTOR5-AS1|hela|ENSG00000234741|dwEE	chr1	173866003	173866010	DKC1|HepG2	7
chr1	173865047	173866047	+	LAMTOR5-AS1|hela|ENSG00000234741|dwEE	chr1	173865376	173865422	EFTUD2|HepG2	46
chr1	173865047	173866047	+	LAMTOR5-AS1|hela|ENSG00000234741|dwEE	chr1	173865861	173865902	U2AF2|HepG2	41
chr1	173865047	173866047	+	LAMTOR5-AS1|hela|ENSG00000234741|dwEE	chr1	173865363	173865411	NCBP2|HepG2	48
chr1	173865047	173866047	+	LAMTOR5-AS1|hela|ENSG00000234741|dwEE	chr1	173866037	173866051	KHSRP|K562	10
chr1	173865047	173866047	+	LAMTOR5-AS1|hela|ENSG00000234741|dwEE	chr1	173865775	173865820	KHSRP|K562	45
chr1	173865047	173866047	+	LAMTOR5-AS1|hela|ENSG00000234741|dwEE	chr1	173865162	173865194	PUM2|K562	32
chr1	173865047	173866047	+	LAMTOR5-AS1|hela|ENSG00000234741|dwEE	chr1	173865537	173865549	BUD13|K562	12
chr1	173865047	173866047	+	LAMTOR5-AS1|hela|ENSG00000234741|dwEE	chr1	173865995	173866000	NOL12|HepG2	5
chr1	173865047	173866047	+	LAMTOR5-AS1|hela|ENSG00000234741|dwEE	chr1	173865377	173865415	TRA2A|K562	38
chr1	173865047	173866047	+	LAMTOR5-AS1|hela|ENSG00000234741|dwEE	chr1	173865417	173865442	BUD13|K562	25
chr1	173865047	173866047	+	LAMTOR5-AS1|hela|ENSG00000234741|dwEE	chr1	173865352	173865415	TAF15|HepG2	63
chr1	173865047	173866047	+	LAMTOR5-AS1|hela|ENSG00000234741|dwEE	chr1	173865615	173865675	TARDBP|K562	60
chr1	173865047	173866047	+	LAMTOR5-AS1|hela|ENSG00000234741|dwEE	chr1	173865167	173865194	SBDS|K562	27
chr1	173865047	173866047	+	LAMTOR5-AS1|hela|ENSG00000234741|dwEE	chr1	173865349	173865417	RPS5|K562	68
chr1	173865047	173866047	+	LAMTOR5-AS1|hela|ENSG00000234741|dwEE	chr1	173865145	173865182	TIA1|HeLa	37
chr1	173865047	173866047	+	LAMTOR5-AS1|hela|ENSG00000234741|dwEE	chr1	173865925	173865933	SF3B4|K562	8
chr1	173865047	173866047	+	LAMTOR5-AS1|hela|ENSG00000234741|dwEE	chr1	173865631	173865675	RPS11|K562	44
chr1	173865047	173866047	+	LAMTOR5-AS1|hela|ENSG00000234741|dwEE	chr1	173865856	173865865	ZRANB2|K562	9
chr1	173865047	173866047	+	LAMTOR5-AS1|hela|ENSG00000234741|dwEE	chr1	173865866	173865872	SRSF7|HepG2	6
chr1	173865047	173866047	+	LAMTOR5-AS1|hela|ENSG00000234741|dwEE	chr1	173865629	173865689	PTBP1|HepG2	60
chr1	173865047	173866047	+	LAMTOR5-AS1|hela|ENSG00000234741|dwEE	chr1	173865870	173865893	NONO|K562	23
chr1	173865047	173866047	+	LAMTOR5-AS1|hela|ENSG00000234741|dwEE	chr1	173865535	173865547	LIN28B|K562	12
chr1	173865047	173866047	+	LAMTOR5-AS1|hela|ENSG00000234741|dwEE	chr1	173865347	173865401	CSTF2T|K562	54
chr1	173865047	173866047	+	LAMTOR5-AS1|hela|ENSG00000234741|dwEE	chr1	173865228	173865240	DDX6|K562	12
chr1	173865047	173866047	+	LAMTOR5-AS1|hela|ENSG00000234741|dwEE	chr1	173866003	173866017	TIA1|K562	14
chr1	173865047	173866047	+	LAMTOR5-AS1|hela|ENSG00000234741|dwEE	chr1	173865242	173865282	DDX6|K562	40
chr1	173865047	173866047	+	LAMTOR5-AS1|hela|ENSG00000234741|dwEE	chr1	173865874	173865909	EIF3H|HepG2	35
chr1	173865047	173866047	+	LAMTOR5-AS1|hela|ENSG00000234741|dwEE	chr1	173865140	173865183	IGF2BP3|HepG2	43
chr1	173865047	173866047	+	LAMTOR5-AS1|hela|ENSG00000234741|dwEE	chr1	173865228	173865264	HLTF|K562	36
chr1	173865047	173866047	+	LAMTOR5-AS1|hela|ENSG00000234741|dwEE	chr1	173865153	173865159	PRPF8|HepG2	6
chr1	173865047	173866047	+	LAMTOR5-AS1|hela|ENSG00000234741|dwEE	chr1	173865845	173866002	CSTF2|HEK293	157
chr1	173865047	173866047	+	LAMTOR5-AS1|hela|ENSG00000234741|dwEE	chr1	173865153	173865196	XPO5|HepG2	43
chr1	173865047	173866047	+	LAMTOR5-AS1|hela|ENSG00000234741|dwEE	chr1	173865639	173865673	AARS|K562	34
chr1	173865047	173866047	+	LAMTOR5-AS1|hela|ENSG00000234741|dwEE	chr1	173865859	173865896	SRSF1|HepG2	37
chr1	173865047	173866047	+	LAMTOR5-AS1|hela|ENSG00000234741|dwEE	chr1	173865636	173865658	IGF2BP1|K562	22
chr1	173865047	173866047	+	LAMTOR5-AS1|hela|ENSG00000234741|dwEE	chr1	173865169	173865189	PUM2|K562	20
chr1	173865047	173866047	+	LAMTOR5-AS1|hela|ENSG00000234741|dwEE	chr1	173865970	173866019	YWHAG|K562	49
chr1	173865047	173866047	+	LAMTOR5-AS1|hela|ENSG00000234741|dwEE	chr1	173865232	173865281	GRWD1|HepG2	49
chr1	173865047	173866047	+	LAMTOR5-AS1|hela|ENSG00000234741|dwEE	chr1	173865623	173865679	RPS5|K562	56
chr1	173865047	173866047	+	LAMTOR5-AS1|hela|ENSG00000234741|dwEE	chr1	173865859	173865887	GPKOW|K562	28
chr1	173865047	173866047	+	LAMTOR5-AS1|hela|ENSG00000234741|dwEE	chr1	173865857	173865926	BUD13|K562	69
chr1	173865047	173866047	+	LAMTOR5-AS1|hela|ENSG00000234741|dwEE	chr1	173865629	173865685	PTBP1|K562	56
chr1	173865047	173866047	+	LAMTOR5-AS1|hela|ENSG00000234741|dwEE	chr1	173865173	173865197	POLR2G|HepG2	24
chr1	173865047	173866047	+	LAMTOR5-AS1|hela|ENSG00000234741|dwEE	chr1	173865855	173865897	TIA1|K562	42
chr1	173865047	173866047	+	LAMTOR5-AS1|hela|ENSG00000234741|dwEE	chr1	173865167	173865176	DHX30|HepG2	9
chr1	173865047	173866047	+	LAMTOR5-AS1|hela|ENSG00000234741|dwEE	chr1	173865537	173865547	ZRANB2|K562	10
chr1	173865047	173866047	+	LAMTOR5-AS1|hela|ENSG00000234741|dwEE	chr1	173865858	173865864	UCHL5|HepG2	6
chr1	173865047	173866047	+	LAMTOR5-AS1|hela|ENSG00000234741|dwEE	chr1	173865648	173865652	NOLC1|HepG2	4
chr1	173865047	173866047	+	LAMTOR5-AS1|hela|ENSG00000234741|dwEE	chr1	173866000	173866027	NOL12|HepG2	27
chr1	173865047	173866047	+	LAMTOR5-AS1|hela|ENSG00000234741|dwEE	chr1	173865161	173865187	GPKOW|K562	26
chr1	173865047	173866047	+	LAMTOR5-AS1|hela|ENSG00000234741|dwEE	chr1	173865352	173865378	DKC1|HepG2	26
chr1	173865047	173866047	+	LAMTOR5-AS1|hela|ENSG00000234741|dwEE	chr1	173865845	173866022	TAF15|HEK293	177
chr1	173865047	173866047	+	LAMTOR5-AS1|hela|ENSG00000234741|dwEE	chr1	173865864	173865882	BUD13|K562	18
chr1	173865047	173866047	+	LAMTOR5-AS1|hela|ENSG00000234741|dwEE	chr1	173865855	173865901	XRN2|K562	46
chr1	173865047	173866047	+	LAMTOR5-AS1|hela|ENSG00000234741|dwEE	chr1	173865640	173865679	NCBP2|K562	39
chr1	173865047	173866047	+	LAMTOR5-AS1|hela|ENSG00000234741|dwEE	chr1	173865369	173865378	SMNDC1|K562	9
chr1	173865047	173866047	+	LAMTOR5-AS1|hela|ENSG00000234741|dwEE	chr1	173865966	173866027	EXOSC5|K562	61
chr1	173865047	173866047	+	LAMTOR5-AS1|hela|ENSG00000234741|dwEE	chr1	173865170	173865193	SMNDC1|HepG2	23
chr1	173865047	173866047	+	LAMTOR5-AS1|hela|ENSG00000234741|dwEE	chr1	173865154	173865195	XRCC6|K562	41
chr1	173865047	173866047	+	LAMTOR5-AS1|hela|ENSG00000234741|dwEE	chr1	173865254	173865279	HNRNPA1|K562	25
chr1	173865047	173866047	+	LAMTOR5-AS1|hela|ENSG00000234741|dwEE	chr1	173865355	173865428	HNRNPU|HepG2	73
chr1	173865047	173866047	+	LAMTOR5-AS1|hela|ENSG00000234741|dwEE	chr1	173865632	173865678	LARP7|K562	46
chr1	173865047	173866047	+	LAMTOR5-AS1|hela|ENSG00000234741|dwEE	chr1	173865845	173865982	AGO4|HEK293	137
chr1	173865047	173866047	+	LAMTOR5-AS1|hela|ENSG00000234741|dwEE	chr1	173865377	173865414	TRA2A|K562	37
chr1	173865047	173866047	+	LAMTOR5-AS1|hela|ENSG00000234741|dwEE	chr1	173865845	173866002	CPSF4|HEK293	157
chr1	173865047	173866047	+	LAMTOR5-AS1|hela|ENSG00000234741|dwEE	chr1	173865240	173865287	XRN2|K562	47
chr1	173865047	173866047	+	LAMTOR5-AS1|hela|ENSG00000234741|dwEE	chr1	173865632	173865682	AGGF1|HepG2	50
chr1	173865047	173866047	+	LAMTOR5-AS1|hela|ENSG00000234741|dwEE	chr1	173865974	173866022	UCHL5|HepG2	48
chr1	173865047	173866047	+	LAMTOR5-AS1|hela|ENSG00000234741|dwEE	chr1	173865365	173865380	SMNDC1|K562	15
chr1	173865047	173866047	+	LAMTOR5-AS1|hela|ENSG00000234741|dwEE	chr1	173865855	173865903	XRN2|K562	48
chr1	173865047	173866047	+	LAMTOR5-AS1|hela|ENSG00000234741|dwEE	chr1	173865348	173865383	HNRNPUL1|K562	35
chr1	173865047	173866047	+	LAMTOR5-AS1|hela|ENSG00000234741|dwEE	chr1	173865476	173865499	TIA1|K562	23
chr1	173865047	173866047	+	LAMTOR5-AS1|hela|ENSG00000234741|dwEE	chr1	173865368	173865416	SBDS|K562	48
chr1	173865047	173866047	+	LAMTOR5-AS1|hela|ENSG00000234741|dwEE	chr1	173865977	173866028	XRCC6|HepG2	51
chr1	173865047	173866047	+	LAMTOR5-AS1|hela|ENSG00000234741|dwEE	chr1	173865156	173865196	UCHL5|HepG2	40
chr1	173865047	173866047	+	LAMTOR5-AS1|hela|ENSG00000234741|dwEE	chr1	173865991	173866016	SRSF7|K562	25
chr1	173865047	173866047	+	LAMTOR5-AS1|hela|ENSG00000234741|dwEE	chr1	173865256	173865283	METAP2|K562	27
chr1	173865047	173866047	+	LAMTOR5-AS1|hela|ENSG00000234741|dwEE	chr1	173865349	173865376	LSM11|K562	27
chr1	173865047	173866047	+	LAMTOR5-AS1|hela|ENSG00000234741|dwEE	chr1	173865376	173865412	LSM11|K562	36
chr1	173865047	173866047	+	LAMTOR5-AS1|hela|ENSG00000234741|dwEE	chr1	173865363	173865409	LARP4|HepG2	46
chr1	173865047	173866047	+	LAMTOR5-AS1|hela|ENSG00000234741|dwEE	chr1	173865860	173865863	ZRANB2|K562	3
chr1	173865047	173866047	+	LAMTOR5-AS1|hela|ENSG00000234741|dwEE	chr1	173865863	173865874	YBX3|K562	11
chr1	173865047	173866047	+	LAMTOR5-AS1|hela|ENSG00000234741|dwEE	chr1	173865639	173865676	EIF3D|HepG2	37
chr1	173865047	173866047	+	LAMTOR5-AS1|hela|ENSG00000234741|dwEE	chr1	173865626	173865680	DDX3X|K562	54
chr1	173865047	173866047	+	LAMTOR5-AS1|hela|ENSG00000234741|dwEE	chr1	173865363	173865414	RPS3|HepG2	51
chr1	173865047	173866047	+	LAMTOR5-AS1|hela|ENSG00000234741|dwEE	chr1	173865627	173865677	MTPAP|K562	50
chr1	173865047	173866047	+	LAMTOR5-AS1|hela|ENSG00000234741|dwEE	chr1	173865379	173865388	DKC1|HepG2	9
chr1	173865047	173866047	+	LAMTOR5-AS1|hela|ENSG00000234741|dwEE	chr1	173865856	173865864	UCHL5|HepG2	8
chr1	173865047	173866047	+	LAMTOR5-AS1|hela|ENSG00000234741|dwEE	chr1	173865364	173865417	RBM15|HepG2	53
chr1	173865047	173866047	+	LAMTOR5-AS1|hela|ENSG00000234741|dwEE	chr1	173865162	173865193	AGGF1|HepG2	31
chr1	173865047	173866047	+	LAMTOR5-AS1|hela|ENSG00000234741|dwEE	chr1	173865487	173865534	ZNF622|K562	47
chr1	173865047	173866047	+	LAMTOR5-AS1|hela|ENSG00000234741|dwEE	chr1	173865874	173865888	YBX3|K562	14
chr1	173865047	173866047	+	LAMTOR5-AS1|hela|ENSG00000234741|dwEE	chr1	173865967	173865977	DDX24|K562	10
chr1	173865047	173866047	+	LAMTOR5-AS1|hela|ENSG00000234741|dwEE	chr1	173865358	173865413	EIF3H|HepG2	55
chr1	173865047	173866047	+	LAMTOR5-AS1|hela|ENSG00000234741|dwEE	chr1	173865145	173865197	RBM22|HepG2	52
chr1	173865047	173866047	+	LAMTOR5-AS1|hela|ENSG00000234741|dwEE	chr1	173865624	173865668	XRN2|HepG2	44
chr1	173865047	173866047	+	LAMTOR5-AS1|hela|ENSG00000234741|dwEE	chr1	173865349	173865415	EXOSC5|K562	66
chr1	173865047	173866047	+	LAMTOR5-AS1|hela|ENSG00000234741|dwEE	chr1	173865881	173865893	FMR1|K562	12
chr1	173865047	173866047	+	LAMTOR5-AS1|hela|ENSG00000234741|dwEE	chr1	173865350	173865424	SUGP2|HepG2	74
chr1	173865047	173866047	+	LAMTOR5-AS1|hela|ENSG00000234741|dwEE	chr1	173865358	173865415	TNRC6A|K562	57
chr1	173865047	173866047	+	LAMTOR5-AS1|hela|ENSG00000234741|dwEE	chr1	173865512	173865529	KHDRBS1|K562	17
chr1	173865047	173866047	+	LAMTOR5-AS1|hela|ENSG00000234741|dwEE	chr1	173865894	173865903	BUD13|K562	9
chr1	173865047	173866047	+	LAMTOR5-AS1|hela|ENSG00000234741|dwEE	chr1	173865800	173865829	KHSRP|K562	29
chr1	173865047	173866047	+	LAMTOR5-AS1|hela|ENSG00000234741|dwEE	chr1	173865867	173865893	IGF2BP2|K562	26
chr1	173865047	173866047	+	LAMTOR5-AS1|hela|ENSG00000234741|dwEE	chr1	173865624	173865680	SUGP2|HepG2	56
chr1	173865047	173866047	+	LAMTOR5-AS1|hela|ENSG00000234741|dwEE	chr1	173865906	173865932	EFTUD2|K562	26
chr1	173865047	173866047	+	LAMTOR5-AS1|hela|ENSG00000234741|dwEE	chr1	173865977	173866028	HNRNPU|K562	51
chr1	173865047	173866047	+	LAMTOR5-AS1|hela|ENSG00000234741|dwEE	chr1	173865370	173865414	HNRNPA1|HepG2	44
chr1	173865047	173866047	+	LAMTOR5-AS1|hela|ENSG00000234741|dwEE	chr1	173865623	173865673	LSM11|K562	50
chr1	173865047	173866047	+	LAMTOR5-AS1|hela|ENSG00000234741|dwEE	chr1	173865445	173865462	PRPF8|K562	17
chr1	173865047	173866047	+	LAMTOR5-AS1|hela|ENSG00000234741|dwEE	chr1	173865497	173865505	TBRG4|HepG2	8
chr1	173865047	173866047	+	LAMTOR5-AS1|hela|ENSG00000234741|dwEE	chr1	173865159	173865197	AGGF1|HepG2	38
chr1	173865047	173866047	+	LAMTOR5-AS1|hela|ENSG00000234741|dwEE	chr1	173865589	173865642	TAF15|HEK293	53
chr1	173865047	173866047	+	LAMTOR5-AS1|hela|ENSG00000234741|dwEE	chr1	173865589	173865642	AGO2|HEK293S	53
chr1	173865047	173866047	+	LAMTOR5-AS1|hela|ENSG00000234741|dwEE	chr1	173865858	173865898	U2AF1|K562	40
chr1	173865047	173866047	+	LAMTOR5-AS1|hela|ENSG00000234741|dwEE	chr1	173865175	173865184	DDX55|K562	9
chr1	173865047	173866047	+	LAMTOR5-AS1|hela|ENSG00000234741|dwEE	chr1	173865994	173865999	HNRNPA1|K562	5
chr1	173865047	173866047	+	LAMTOR5-AS1|hela|ENSG00000234741|dwEE	chr1	173865756	173865800	KHSRP|K562	44
chr1	173865047	173866047	+	LAMTOR5-AS1|hela|ENSG00000234741|dwEE	chr1	173865626	173865670	QKI|HepG2	44
chr1	173865047	173866047	+	LAMTOR5-AS1|hela|ENSG00000234741|dwEE	chr1	173865482	173865535	GRWD1|HepG2	53
chr1	173865047	173866047	+	LAMTOR5-AS1|hela|ENSG00000234741|dwEE	chr1	173865361	173865409	FUS|K562	48
chr1	173865047	173866047	+	LAMTOR5-AS1|hela|ENSG00000234741|dwEE	chr1	173865968	173866023	PPIL4|K562	55
chr1	173865047	173866047	+	LAMTOR5-AS1|hela|ENSG00000234741|dwEE	chr1	173865159	173865194	NONO|K562	35
chr1	173865047	173866047	+	LAMTOR5-AS1|hela|ENSG00000234741|dwEE	chr1	173865160	173865194	HNRNPUL1|HepG2	34
chr1	173865047	173866047	+	LAMTOR5-AS1|hela|ENSG00000234741|dwEE	chr1	173865862	173865881	SRSF7|K562	19
chr1	173865047	173866047	+	LAMTOR5-AS1|hela|ENSG00000234741|dwEE	chr1	173865368	173865396	FUS|K562	28
chr1	173865047	173866047	+	LAMTOR5-AS1|hela|ENSG00000234741|dwEE	chr1	173865244	173865274	SUB1|HepG2	30
chr1	173865047	173866047	+	LAMTOR5-AS1|hela|ENSG00000234741|dwEE	chr1	173865414	173865426	TRA2A|K562	12
chr1	173865047	173866047	+	LAMTOR5-AS1|hela|ENSG00000234741|dwEE	chr1	173865481	173865502	HNRNPC|HeLa	21
chr1	173865047	173866047	+	LAMTOR5-AS1|hela|ENSG00000234741|dwEE	chr1	173865229	173865238	UCHL5|K562	9
chr1	173865047	173866047	+	LAMTOR5-AS1|hela|ENSG00000234741|dwEE	chr1	173865987	173866026	FXR1|K562	39
chr1	173865047	173866047	+	LAMTOR5-AS1|hela|ENSG00000234741|dwEE	chr1	173865986	173865994	SMNDC1|K562	8
chr1	173865047	173866047	+	LAMTOR5-AS1|hela|ENSG00000234741|dwEE	chr1	173865354	173865428	CSTF2T|HepG2	74
chr1	173865047	173866047	+	LAMTOR5-AS1|hela|ENSG00000234741|dwEE	chr1	173865228	173865275	SRSF7|K562	47
chr1	173865047	173866047	+	LAMTOR5-AS1|hela|ENSG00000234741|dwEE	chr1	173865415	173865429	DKC1|HepG2	14
chr1	173865047	173866047	+	LAMTOR5-AS1|hela|ENSG00000234741|dwEE	chr1	173865984	173866028	SRSF7|K562	44
chr1	173865047	173866047	+	LAMTOR5-AS1|hela|ENSG00000234741|dwEE	chr1	173865185	173865196	LSM11|K562	11
chr1	173865047	173866047	+	LAMTOR5-AS1|hela|ENSG00000234741|dwEE	chr1	173865228	173865237	DDX24|K562	9
chr1	173865047	173866047	+	LAMTOR5-AS1|hela|ENSG00000234741|dwEE	chr1	173865856	173865897	PPIG|HepG2	41
chr1	173865047	173866047	+	LAMTOR5-AS1|hela|ENSG00000234741|dwEE	chr1	173865369	173865410	SND1|HepG2	41
chr1	173865047	173866047	+	LAMTOR5-AS1|hela|ENSG00000234741|dwEE	chr1	173865170	173865192	YWHAG|K562	22
chr1	173865047	173866047	+	LAMTOR5-AS1|hela|ENSG00000234741|dwEE	chr1	173865589	173865642	PTBP1|HEK293T	53
chr1	173865047	173866047	+	LAMTOR5-AS1|hela|ENSG00000234741|dwEE	chr1	173865414	173865419	AUH|HepG2	5
chr1	173865047	173866047	+	LAMTOR5-AS1|hela|ENSG00000234741|dwEE	chr1	173865974	173865994	NOLC1|HepG2	20
chr1	173865047	173866047	+	LAMTOR5-AS1|hela|ENSG00000234741|dwEE	chr1	173865539	173865545	PRPF8|K562	6
chr1	173865047	173866047	+	LAMTOR5-AS1|hela|ENSG00000234741|dwEE	chr1	173865502	173865519	DDX55|K562	17
chr1	173865047	173866047	+	LAMTOR5-AS1|hela|ENSG00000234741|dwEE	chr1	173865353	173865415	FTO|K562	62
chr1	173865047	173866047	+	LAMTOR5-AS1|hela|ENSG00000234741|dwEE	chr1	173865966	173866022	PUM2|K562	56
chr1	173865047	173866047	+	LAMTOR5-AS1|hela|ENSG00000234741|dwEE	chr1	173865354	173865417	DROSHA|K562	63
chr1	173865047	173866047	+	LAMTOR5-AS1|hela|ENSG00000234741|dwEE	chr1	173865228	173865247	UPF1|K562	19
chr1	173865047	173866047	+	LAMTOR5-AS1|hela|ENSG00000234741|dwEE	chr1	173865858	173865886	DGCR8|K562	28
chr1	173865047	173866047	+	LAMTOR5-AS1|hela|ENSG00000234741|dwEE	chr1	173865845	173866002	HNRNPF|HEK293T	157
chr1	173865047	173866047	+	LAMTOR5-AS1|hela|ENSG00000234741|dwEE	chr1	173865359	173865415	XPO5|HepG2	56
chr1	173865047	173866047	+	LAMTOR5-AS1|hela|ENSG00000234741|dwEE	chr1	173865972	173866027	NOL12|HepG2	55
chr1	173865047	173866047	+	LAMTOR5-AS1|hela|ENSG00000234741|dwEE	chr1	173865501	173865507	YBX3|K562	6
chr1	173865047	173866047	+	LAMTOR5-AS1|hela|ENSG00000234741|dwEE	chr1	173865374	173865437	RPS5|HepG2	63
chr1	173865047	173866047	+	LAMTOR5-AS1|hela|ENSG00000234741|dwEE	chr1	173865987	173866020	GRWD1|HepG2	33
chr1	173865047	173866047	+	LAMTOR5-AS1|hela|ENSG00000234741|dwEE	chr1	173865985	173866018	SF3A3|HepG2	33
chr1	173865047	173866047	+	LAMTOR5-AS1|hela|ENSG00000234741|dwEE	chr1	173865352	173865413	RBM27|K562	61
chr1	173865047	173866047	+	LAMTOR5-AS1|hela|ENSG00000234741|dwEE	chr1	173865633	173865697	U2AF2|HepG2	64
chr1	173865047	173866047	+	LAMTOR5-AS1|hela|ENSG00000234741|dwEE	chr1	173865176	173865183	EWSR1|K562	7
chr1	173865047	173866047	+	LAMTOR5-AS1|hela|ENSG00000234741|dwEE	chr1	173865135	173865163	PRPF8|K562	28
chr1	173865047	173866047	+	LAMTOR5-AS1|hela|ENSG00000234741|dwEE	chr1	173865982	173866025	U2AF2|HepG2	43
chr1	173865047	173866047	+	LAMTOR5-AS1|hela|ENSG00000234741|dwEE	chr1	173865181	173865197	DDX55|HepG2	16
chr1	173865047	173866047	+	LAMTOR5-AS1|hela|ENSG00000234741|dwEE	chr1	173865474	173865496	SUB1|HepG2	22
chr1	173865047	173866047	+	LAMTOR5-AS1|hela|ENSG00000234741|dwEE	chr1	173865917	173865948	SF3B4|HepG2	31
chr1	173865047	173866047	+	LAMTOR5-AS1|hela|ENSG00000234741|dwEE	chr1	173865856	173865858	SLTM|K562	2
chr1	173865047	173866047	+	LAMTOR5-AS1|hela|ENSG00000234741|dwEE	chr1	173865370	173865390	NOLC1|HepG2	20
chr1	173865047	173866047	+	LAMTOR5-AS1|hela|ENSG00000234741|dwEE	chr1	173865624	173865676	GNL3|K562	52
chr1	173865047	173866047	+	LAMTOR5-AS1|hela|ENSG00000234741|dwEE	chr1	173865365	173865412	NCBP2|K562	47
chr1	173865047	173866047	+	LAMTOR5-AS1|hela|ENSG00000234741|dwEE	chr1	173865415	173865425	SND1|K562	10
chr1	173865047	173866047	+	LAMTOR5-AS1|hela|ENSG00000234741|dwEE	chr1	173865920	173865939	SLTM|K562	19
chr1	173865047	173866047	+	LAMTOR5-AS1|hela|ENSG00000234741|dwEE	chr1	173865162	173865184	RBFOX2|K562	22
chr1	173865047	173866047	+	LAMTOR5-AS1|hela|ENSG00000234741|dwEE	chr1	173865845	173866002	HNRNPA1|HEK293T	157
chr1	173865047	173866047	+	LAMTOR5-AS1|hela|ENSG00000234741|dwEE	chr1	173865538	173865546	RBM15|K562	8
chr1	173865047	173866047	+	LAMTOR5-AS1|hela|ENSG00000234741|dwEE	chr1	173865350	173865370	HNRNPA1|HepG2	20
chr1	173865047	173866047	+	LAMTOR5-AS1|hela|ENSG00000234741|dwEE	chr1	173865625	173865681	NSUN2|K562	56
chr1	173865047	173866047	+	LAMTOR5-AS1|hela|ENSG00000234741|dwEE	chr1	173865515	173865559	U2AF2|HepG2	44
chr1	173865047	173866047	+	LAMTOR5-AS1|hela|ENSG00000234741|dwEE	chr1	173865623	173865677	LARP4|K562	54
chr1	173865047	173866047	+	LAMTOR5-AS1|hela|ENSG00000234741|dwEE	chr1	173865973	173866010	DDX6|HepG2	37
chr1	173865047	173866047	+	LAMTOR5-AS1|hela|ENSG00000234741|dwEE	chr1	173865516	173865558	U2AF2|K562	42
chr1	173865047	173866047	+	LAMTOR5-AS1|hela|ENSG00000234741|dwEE	chr1	173865624	173865678	SFPQ|HepG2	54
chr1	173865047	173866047	+	LAMTOR5-AS1|hela|ENSG00000234741|dwEE	chr1	173865258	173865292	AGGF1|HepG2	34
chr1	173865047	173866047	+	LAMTOR5-AS1|hela|ENSG00000234741|dwEE	chr1	173865988	173866006	RBM22|HepG2	18
chr1	173865047	173866047	+	LAMTOR5-AS1|hela|ENSG00000234741|dwEE	chr1	173865623	173865684	TRA2A|K562	61
chr1	173865047	173866047	+	LAMTOR5-AS1|hela|ENSG00000234741|dwEE	chr1	173865970	173866011	IGF2BP2|K562	41
chr1	173865047	173866047	+	LAMTOR5-AS1|hela|ENSG00000234741|dwEE	chr1	173865864	173865893	UCHL5|HepG2	29
chr1	173865047	173866047	+	LAMTOR5-AS1|hela|ENSG00000234741|dwEE	chr1	173865230	173865282	IGF2BP2|K562	52
chr1	173865047	173866047	+	LAMTOR5-AS1|hela|ENSG00000234741|dwEE	chr1	173865159	173865183	ILF3|HepG2	24
chr1	173865047	173866047	+	LAMTOR5-AS1|hela|ENSG00000234741|dwEE	chr1	173865349	173865410	DHX30|HepG2	61
chr1	173865047	173866047	+	LAMTOR5-AS1|hela|ENSG00000234741|dwEE	chr1	173865296	173865314	PRPF8|K562	18
chr1	173865047	173866047	+	LAMTOR5-AS1|hela|ENSG00000234741|dwEE	chr1	173865496	173865507	XRN2|K562	11
chr1	173865047	173866047	+	LAMTOR5-AS1|hela|ENSG00000234741|dwEE	chr1	173865974	173866021	SND1|HepG2	47
chr1	173865047	173866047	+	LAMTOR5-AS1|hela|ENSG00000234741|dwEE	chr1	173865229	173865241	DDX55|K562	12
chr1	173865047	173866047	+	LAMTOR5-AS1|hela|ENSG00000234741|dwEE	chr1	173865359	173865411	SRSF9|HepG2	52
chr1	173865047	173866047	+	LAMTOR5-AS1|hela|ENSG00000234741|dwEE	chr1	173865179	173865195	SF3B4|K562	16
chr1	173865047	173866047	+	LAMTOR5-AS1|hela|ENSG00000234741|dwEE	chr1	173865361	173865410	SRSF7|HepG2	49
chr1	173865047	173866047	+	LAMTOR5-AS1|hela|ENSG00000234741|dwEE	chr1	173865345	173865417	ILF3|K562	72
chr1	173865047	173866047	+	LAMTOR5-AS1|hela|ENSG00000234741|dwEE	chr1	173865851	173865929	BUD13|HepG2	78
chr1	173865047	173866047	+	LAMTOR5-AS1|hela|ENSG00000234741|dwEE	chr1	173865139	173865181	XRN2|K562	42
chr1	173865047	173866047	+	LAMTOR5-AS1|hela|ENSG00000234741|dwEE	chr1	173865861	173865905	SF3B4|K562	44
chr1	173865047	173866047	+	LAMTOR5-AS1|hela|ENSG00000234741|dwEE	chr1	173865362	173865405	CSTF2T|HepG2	43
chr1	173865047	173866047	+	LAMTOR5-AS1|hela|ENSG00000234741|dwEE	chr1	173865350	173865370	RBFOX2|K562	20
chr1	173865047	173866047	+	LAMTOR5-AS1|hela|ENSG00000234741|dwEE	chr1	173865642	173865718	KHSRP|K562	76
chr1	173865047	173866047	+	LAMTOR5-AS1|hela|ENSG00000234741|dwEE	chr1	173865916	173865938	AGGF1|HepG2	22
chr1	173865047	173866047	+	LAMTOR5-AS1|hela|ENSG00000234741|dwEE	chr1	173865999	173866022	RBM15|HepG2	23
chr1	173865047	173866047	+	LAMTOR5-AS1|hela|ENSG00000234741|dwEE	chr1	173865241	173865270	PPIG|HepG2	29
chr1	173865047	173866047	+	LAMTOR5-AS1|hela|ENSG00000234741|dwEE	chr1	173865161	173865196	DROSHA|K562	35
chr1	173865047	173866047	+	LAMTOR5-AS1|hela|ENSG00000234741|dwEE	chr1	173865861	173865883	DDX42|K562	22
chr1	173865047	173866047	+	LAMTOR5-AS1|hela|ENSG00000234741|dwEE	chr1	173865353	173865413	EIF4G2|K562	60
chr1	173865047	173866047	+	LAMTOR5-AS1|hela|ENSG00000234741|dwEE	chr1	173865228	173865237	LIN28B|K562	9
chr1	173865047	173866047	+	LAMTOR5-AS1|hela|ENSG00000234741|dwEE	chr1	173865163	173865201	HNRNPL|HepG2	38
chr1	173865047	173866047	+	LAMTOR5-AS1|hela|ENSG00000234741|dwEE	chr1	173865358	173865402	TARDBP|SH-SY5Y	44
chr1	173865047	173866047	+	LAMTOR5-AS1|hela|ENSG00000234741|dwEE	chr1	173865631	173865680	QKI|K562	49
chr1	173865047	173866047	+	LAMTOR5-AS1|hela|ENSG00000234741|dwEE	chr1	173865353	173865403	SLTM|K562	50
chr1	173865047	173866047	+	LAMTOR5-AS1|hela|ENSG00000234741|dwEE	chr1	173866019	173866027	TROVE2|HepG2	8
chr1	173865047	173866047	+	LAMTOR5-AS1|hela|ENSG00000234741|dwEE	chr1	173865969	173865974	NOLC1|HepG2	5
chr1	173865047	173866047	+	LAMTOR5-AS1|hela|ENSG00000234741|dwEE	chr1	173865974	173866015	AUH|HepG2	41
chr1	173865047	173866047	+	LAMTOR5-AS1|hela|ENSG00000234741|dwEE	chr1	173865982	173866022	EIF3H|HepG2	40
chr1	173865047	173866047	+	LAMTOR5-AS1|hela|ENSG00000234741|dwEE	chr1	173865628	173865683	DROSHA|K562	55
chr1	173865047	173866047	+	LAMTOR5-AS1|hela|ENSG00000234741|dwEE	chr1	173865357	173865410	LIN28B|HepG2	53
chr1	173865047	173866047	+	LAMTOR5-AS1|hela|ENSG00000234741|dwEE	chr1	173865157	173865191	ZRANB2|K562	34
chr1	173865047	173866047	+	LAMTOR5-AS1|hela|ENSG00000234741|dwEE	chr1	173865352	173865412	EFTUD2|K562	60
chr1	173865047	173866047	+	LAMTOR5-AS1|hela|ENSG00000234741|dwEE	chr1	173865973	173865983	SMNDC1|K562	10
chr1	173865047	173866047	+	LAMTOR5-AS1|hela|ENSG00000234741|dwEE	chr1	173865624	173865686	DDX24|K562	62
chr1	173865047	173866047	+	LAMTOR5-AS1|hela|ENSG00000234741|dwEE	chr1	173865414	173865426	KHDRBS1|K562	12
chr1	173865047	173866047	+	LAMTOR5-AS1|hela|ENSG00000234741|dwEE	chr1	173865987	173866001	EIF3D|HepG2	14
chr1	173865047	173866047	+	LAMTOR5-AS1|hela|ENSG00000234741|dwEE	chr1	173865182	173865196	LSM11|K562	14
chr1	173865047	173866047	+	LAMTOR5-AS1|hela|ENSG00000234741|dwEE	chr1	173865358	173865412	GTF2F1|HepG2	54
chr1	173865047	173866047	+	LAMTOR5-AS1|hela|ENSG00000234741|dwEE	chr1	173865148	173865196	SUPV3L1|HepG2	48
chr1	173865047	173866047	+	LAMTOR5-AS1|hela|ENSG00000234741|dwEE	chr1	173866041	173866062	CSTF2|HEK293	6
chr1	173865047	173866047	+	LAMTOR5-AS1|hela|ENSG00000234741|dwEE	chr1	173865349	173865366	DDX24|K562	17
chr1	173865047	173866047	+	LAMTOR5-AS1|hela|ENSG00000234741|dwEE	chr1	173865639	173865676	SMNDC1|K562	37
chr1	173865047	173866047	+	LAMTOR5-AS1|hela|ENSG00000234741|dwEE	chr1	173865637	173865673	TAF15|K562	36
chr1	173865047	173866047	+	LAMTOR5-AS1|hela|ENSG00000234741|dwEE	chr1	173865350	173865411	EXOSC5|K562	61
chr1	173865047	173866047	+	LAMTOR5-AS1|hela|ENSG00000234741|dwEE	chr1	173865624	173865655	DKC1|HepG2	31
chr1	173865047	173866047	+	LAMTOR5-AS1|hela|ENSG00000234741|dwEE	chr1	173865367	173865416	UCHL5|HepG2	49
chr1	173865047	173866047	+	LAMTOR5-AS1|hela|ENSG00000234741|dwEE	chr1	173865856	173865862	PPIG|HepG2	6
chr1	173865047	173866047	+	LAMTOR5-AS1|hela|ENSG00000234741|dwEE	chr1	173865351	173865370	TROVE2|K562	19
chr1	173865047	173866047	+	LAMTOR5-AS1|hela|ENSG00000234741|dwEE	chr1	173865625	173865634	SMNDC1|K562	9
chr1	173865047	173866047	+	LAMTOR5-AS1|hela|ENSG00000234741|dwEE	chr1	173865352	173865355	NOLC1|HepG2	3
chr1	173865047	173866047	+	LAMTOR5-AS1|hela|ENSG00000234741|dwEE	chr1	173865784	173865842	CSTF2|HeLa	58
chr1	173865047	173866047	+	LAMTOR5-AS1|hela|ENSG00000234741|dwEE	chr1	173865352	173865416	TBRG4|K562	64
chr1	173865047	173866047	+	LAMTOR5-AS1|hela|ENSG00000234741|dwEE	chr1	173865967	173866009	PUM2|K562	42
chr1	173865047	173866047	+	LAMTOR5-AS1|hela|ENSG00000234741|dwEE	chr1	173865628	173865681	GTF2F1|HepG2	53
chr1	173865047	173866047	+	LAMTOR5-AS1|hela|ENSG00000234741|dwEE	chr1	173865352	173865411	PUM2|K562	59
chr1	173865047	173866047	+	LAMTOR5-AS1|hela|ENSG00000234741|dwEE	chr1	173865869	173865893	U2AF1|HepG2	24
chr1	173865047	173866047	+	LAMTOR5-AS1|hela|ENSG00000234741|dwEE	chr1	173865357	173865421	DHX30|K562	64
chr1	173865047	173866047	+	LAMTOR5-AS1|hela|ENSG00000234741|dwEE	chr1	173865168	173865185	DDX55|K562	17
chr1	173865047	173866047	+	LAMTOR5-AS1|hela|ENSG00000234741|dwEE	chr1	173865415	173865427	TRA2A|K562	12
chr1	173865047	173866047	+	LAMTOR5-AS1|hela|ENSG00000234741|dwEE	chr1	173865519	173865534	SLBP|K562	15
chr1	173865047	173866047	+	LAMTOR5-AS1|hela|ENSG00000234741|dwEE	chr1	173865631	173865685	POLR2G|HepG2	54
chr1	173865047	173866047	+	LAMTOR5-AS1|hela|ENSG00000234741|dwEE	chr1	173865230	173865284	RBM15|K562	54
chr1	173865047	173866047	+	LAMTOR5-AS1|hela|ENSG00000234741|dwEE	chr1	173865970	173865988	SF3A3|HepG2	18
chr1	173865047	173866047	+	LAMTOR5-AS1|hela|ENSG00000234741|dwEE	chr1	173865367	173865409	U2AF1|K562	42
chr1	173865047	173866047	+	LAMTOR5-AS1|hela|ENSG00000234741|dwEE	chr1	173865358	173865402	CPSF1|HEK293	44
chr1	173865047	173866047	+	LAMTOR5-AS1|hela|ENSG00000234741|dwEE	chr1	173865624	173865678	RPS5|K562	54
chr1	173865047	173866047	+	LAMTOR5-AS1|hela|ENSG00000234741|dwEE	chr1	173865649	173865656	XRN2|K562	7
chr1	173865047	173866047	+	LAMTOR5-AS1|hela|ENSG00000234741|dwEE	chr1	173865353	173865425	SND1|K562	72
chr1	173865047	173866047	+	LAMTOR5-AS1|hela|ENSG00000234741|dwEE	chr1	173865623	173865677	HNRNPUL1|K562	54
chr1	173865047	173866047	+	LAMTOR5-AS1|hela|ENSG00000234741|dwEE	chr1	173865417	173865428	RBFOX2|K562	11
chr1	173865047	173866047	+	LAMTOR5-AS1|hela|ENSG00000234741|dwEE	chr1	173865186	173865199	HNRNPC|HepG2	13
chr1	173865047	173866047	+	LAMTOR5-AS1|hela|ENSG00000234741|dwEE	chr1	173865973	173866018	SND1|K562	45
chr1	173865047	173866047	+	LAMTOR5-AS1|hela|ENSG00000234741|dwEE	chr1	173865856	173865894	ZNF622|K562	38
chr1	173865047	173866047	+	LAMTOR5-AS1|hela|ENSG00000234741|dwEE	chr1	173865624	173865676	NSUN2|K562	52
chr1	173865047	173866047	+	LAMTOR5-AS1|hela|ENSG00000234741|dwEE	chr1	173865624	173865686	LSM11|HepG2	62
chr1	173865047	173866047	+	LAMTOR5-AS1|hela|ENSG00000234741|dwEE	chr1	173865350	173865405	NSUN2|K562	55
chr1	173865047	173866047	+	LAMTOR5-AS1|hela|ENSG00000234741|dwEE	chr1	173865363	173865408	IGF2BP1|K562	45
chr1	173865047	173866047	+	LAMTOR5-AS1|hela|ENSG00000234741|dwEE	chr1	173865149	173865163	EFTUD2|K562	14
chr1	173865047	173866047	+	LAMTOR5-AS1|hela|ENSG00000234741|dwEE	chr1	173865642	173865649	HNRNPU|K562	7
chr1	173865047	173866047	+	LAMTOR5-AS1|hela|ENSG00000234741|dwEE	chr1	173865378	173865411	TROVE2|HepG2	33
chr1	173865047	173866047	+	LAMTOR5-AS1|hela|ENSG00000234741|dwEE	chr1	173865964	173866029	LARP7|HepG2	65
chr1	173865047	173866047	+	LAMTOR5-AS1|hela|ENSG00000234741|dwEE	chr1	173865856	173865897	U2AF1|HepG2	41
chr1	173865047	173866047	+	LAMTOR5-AS1|hela|ENSG00000234741|dwEE	chr1	173865168	173865184	SF3B4|HepG2	16
chr1	173865047	173866047	+	LAMTOR5-AS1|hela|ENSG00000234741|dwEE	chr1	173865968	173865976	LARP4|K562	8
chr1	173865047	173866047	+	LAMTOR5-AS1|hela|ENSG00000234741|dwEE	chr1	173865244	173865279	DDX42|K562	35
chr1	173865047	173866047	+	LAMTOR5-AS1|hela|ENSG00000234741|dwEE	chr1	173865394	173865416	PTBP1|HepG2	22
chr1	173865047	173866047	+	LAMTOR5-AS1|hela|ENSG00000234741|dwEE	chr1	173865623	173865676	HNRNPUL1|HepG2	53
chr1	173865047	173866047	+	LAMTOR5-AS1|hela|ENSG00000234741|dwEE	chr1	173865156	173865197	DHX30|K562	41
chr1	173865047	173866047	+	LAMTOR5-AS1|hela|ENSG00000234741|dwEE	chr1	173865974	173866025	ILF3|K562	51
chr1	173865047	173866047	+	LAMTOR5-AS1|hela|ENSG00000234741|dwEE	chr1	173865979	173866028	HNRNPK|HepG2	49
chr1	173865047	173866047	+	LAMTOR5-AS1|hela|ENSG00000234741|dwEE	chr1	173865160	173865194	MTPAP|K562	34
chr1	173865047	173866047	+	LAMTOR5-AS1|hela|ENSG00000234741|dwEE	chr1	173865965	173866026	RPS5|K562	61
chr1	173865047	173866047	+	LAMTOR5-AS1|hela|ENSG00000234741|dwEE	chr1	173865377	173865413	LARP7|HepG2	36
chr1	173865047	173866047	+	LAMTOR5-AS1|hela|ENSG00000234741|dwEE	chr1	173865427	173865447	KHSRP|K562	20
chr1	173865047	173866047	+	LAMTOR5-AS1|hela|ENSG00000234741|dwEE	chr1	173865415	173865432	TAF15|HepG2	17
chr1	173865047	173866047	+	LAMTOR5-AS1|hela|ENSG00000234741|dwEE	chr1	173865388	173865413	EIF3H|HepG2	25
chr1	173865047	173866047	+	LAMTOR5-AS1|hela|ENSG00000234741|dwEE	chr1	173865232	173865240	HNRNPA1|K562	8
chr1	173865047	173866047	+	LAMTOR5-AS1|hela|ENSG00000234741|dwEE	chr1	173865971	173866022	ILF3|K562	51
chr1	173865047	173866047	+	LAMTOR5-AS1|hela|ENSG00000234741|dwEE	chr1	173865639	173865659	BUD13|K562	20
chr1	173865047	173866047	+	LAMTOR5-AS1|hela|ENSG00000234741|dwEE	chr1	173865649	173865661	NOLC1|K562	12
chr1	173865047	173866047	+	LAMTOR5-AS1|hela|ENSG00000234741|dwEE	chr1	173865168	173865198	DHX30|K562	30
chr1	173865047	173866047	+	LAMTOR5-AS1|hela|ENSG00000234741|dwEE	chr1	173865419	173865425	RPS11|K562	6
chr1	173865047	173866047	+	LAMTOR5-AS1|hela|ENSG00000234741|dwEE	chr1	173865259	173865270	LARP4|HepG2	11
chr1	173865047	173866047	+	LAMTOR5-AS1|hela|ENSG00000234741|dwEE	chr1	173865228	173865231	ZNF622|K562	3
chr1	173865047	173866047	+	LAMTOR5-AS1|hela|ENSG00000234741|dwEE	chr1	173865865	173865890	UCHL5|K562	25
chr1	173865047	173866047	+	LAMTOR5-AS1|hela|ENSG00000234741|dwEE	chr1	173865986	173866025	RBM22|HepG2	39
chr1	173865047	173866047	+	LAMTOR5-AS1|hela|ENSG00000234741|dwEE	chr1	173865256	173865322	SF3B4|K562	66
chr1	173865047	173866047	+	LAMTOR5-AS1|hela|ENSG00000234741|dwEE	chr1	173865773	173865797	TARDBP|K562	24
chr1	173865047	173866047	+	LAMTOR5-AS1|hela|ENSG00000234741|dwEE	chr1	173865363	173865419	SRSF7|K562	56
chr1	173865047	173866047	+	LAMTOR5-AS1|hela|ENSG00000234741|dwEE	chr1	173865639	173865683	U2AF1|HepG2	44
chr1	173865047	173866047	+	LAMTOR5-AS1|hela|ENSG00000234741|dwEE	chr1	173865187	173865197	PRPF8|K562	10
chr1	173865047	173866047	+	LAMTOR5-AS1|hela|ENSG00000234741|dwEE	chr1	173865982	173866004	CSTF2T|K562	22
chr1	173865047	173866047	+	LAMTOR5-AS1|hela|ENSG00000234741|dwEE	chr1	173865152	173865173	POLR2G|HepG2	21
chr1	173865047	173866047	+	LAMTOR5-AS1|hela|ENSG00000234741|dwEE	chr1	173865514	173865531	SBDS|K562	17
chr1	173865047	173866047	+	LAMTOR5-AS1|hela|ENSG00000234741|dwEE	chr1	173865518	173865534	DDX6|K562	16
chr1	173865047	173866047	+	LAMTOR5-AS1|hela|ENSG00000234741|dwEE	chr1	173865966	173866026	FASTKD2|K562	60
chr1	173865047	173866047	+	LAMTOR5-AS1|hela|ENSG00000234741|dwEE	chr1	173865856	173865893	ZNF622|K562	37
chr1	173865047	173866047	+	LAMTOR5-AS1|hela|ENSG00000234741|dwEE	chr1	173865349	173865418	NPM1|K562	69
chr1	173865047	173866047	+	LAMTOR5-AS1|hela|ENSG00000234741|dwEE	chr1	173865152	173865197	PUS1|K562	45
chr1	173865047	173866047	+	LAMTOR5-AS1|hela|ENSG00000234741|dwEE	chr1	173865362	173865428	LARP7|K562	66
chr1	173865047	173866047	+	LAMTOR5-AS1|hela|ENSG00000234741|dwEE	chr1	173865413	173865420	HNRNPUL1|K562	7
chr1	173865047	173866047	+	LAMTOR5-AS1|hela|ENSG00000234741|dwEE	chr1	173865353	173865410	TARDBP|K562	57
chr1	173865047	173866047	+	LAMTOR5-AS1|hela|ENSG00000234741|dwEE	chr1	173865496	173865507	SUB1|HepG2	11
chr1	173865047	173866047	+	LAMTOR5-AS1|hela|ENSG00000234741|dwEE	chr1	173865856	173865859	IGF2BP1|K562	3
chr1	173865047	173866047	+	LAMTOR5-AS1|hela|ENSG00000234741|dwEE	chr1	173865967	173866019	UCHL5|K562	52
chr1	173865047	173866047	+	LAMTOR5-AS1|hela|ENSG00000234741|dwEE	chr1	173865167	173865192	NSUN2|K562	25
chr1	173865047	173866047	+	LAMTOR5-AS1|hela|ENSG00000234741|dwEE	chr1	173865504	173865546	BUD13|HepG2	42
chr1	173865047	173866047	+	LAMTOR5-AS1|hela|ENSG00000234741|dwEE	chr1	173865690	173865743	TARDBP|K562	53
chr1	173865047	173866047	+	LAMTOR5-AS1|hela|ENSG00000234741|dwEE	chr1	173865536	173865550	BUD13|K562	14
chr1	173865047	173866047	+	LAMTOR5-AS1|hela|ENSG00000234741|dwEE	chr1	173865860	173865890	METAP2|K562	30
chr1	173865047	173866047	+	LAMTOR5-AS1|hela|ENSG00000234741|dwEE	chr1	173865263	173865282	AGGF1|K562	19
chr1	173865047	173866047	+	LAMTOR5-AS1|hela|ENSG00000234741|dwEE	chr1	173865149	173865196	TIA1|HepG2	47
chr1	173865047	173866047	+	LAMTOR5-AS1|hela|ENSG00000234741|dwEE	chr1	173865996	173866027	NOLC1|HepG2	31
chr1	173865047	173866047	+	LAMTOR5-AS1|hela|ENSG00000234741|dwEE	chr1	173865424	173865431	TIA1|K562	7
chr1	173865047	173866047	+	LAMTOR5-AS1|hela|ENSG00000234741|dwEE	chr1	173865163	173865196	PRPF8|K562	33
chr1	173865047	173866047	+	LAMTOR5-AS1|hela|ENSG00000234741|dwEE	chr1	173865350	173865413	GPKOW|K562	63
chr1	173865047	173866047	+	LAMTOR5-AS1|hela|ENSG00000234741|dwEE	chr1	173865855	173865867	DDX55|K562	12
chr1	173865047	173866047	+	LAMTOR5-AS1|hela|ENSG00000234741|dwEE	chr1	173865348	173865415	SLBP|K562	67
chr1	173865047	173866047	+	LAMTOR5-AS1|hela|ENSG00000234741|dwEE	chr1	173865372	173865411	FASTKD2|HepG2	39
chr1	173865047	173866047	+	LAMTOR5-AS1|hela|ENSG00000234741|dwEE	chr1	173865355	173865412	HNRNPU|HepG2	57
chr1	173865047	173866047	+	LAMTOR5-AS1|hela|ENSG00000234741|dwEE	chr1	173865349	173865412	GNL3|K562	63
chr1	173865047	173866047	+	LAMTOR5-AS1|hela|ENSG00000234741|dwEE	chr1	173865965	173865971	TROVE2|HepG2	6
chr1	173865047	173866047	+	LAMTOR5-AS1|hela|ENSG00000234741|dwEE	chr1	173865502	173865526	TIA1|K562	24
chr1	173865047	173866047	+	LAMTOR5-AS1|hela|ENSG00000234741|dwEE	chr1	173865368	173865421	IGF2BP1|HepG2	53
chr1	173865047	173866047	+	LAMTOR5-AS1|hela|ENSG00000234741|dwEE	chr1	173865641	173865675	HNRNPUL1|K562	34
chr1	173865047	173866047	+	LAMTOR5-AS1|hela|ENSG00000234741|dwEE	chr1	173865266	173865270	TAF15|K562	4
chr1	173865047	173866047	+	LAMTOR5-AS1|hela|ENSG00000234741|dwEE	chr1	173865375	173865415	FTO|K562	40
chr1	173865047	173866047	+	LAMTOR5-AS1|hela|ENSG00000234741|dwEE	chr1	173865257	173865282	FAM120A|K562	25
chr1	173865047	173866047	+	LAMTOR5-AS1|hela|ENSG00000234741|dwEE	chr1	173865370	173865400	TROVE2|K562	30
chr1	173865047	173866047	+	LAMTOR5-AS1|hela|ENSG00000234741|dwEE	chr1	173865514	173865525	UCHL5|K562	11
chr1	173865047	173866047	+	LAMTOR5-AS1|hela|ENSG00000234741|dwEE	chr1	173865845	173866002	HNRNPU|HEK293T	157
chr1	173865047	173866047	+	LAMTOR5-AS1|hela|ENSG00000234741|dwEE	chr1	173865501	173865536	HNRNPL|K562	35
chr1	173865047	173866047	+	LAMTOR5-AS1|hela|ENSG00000234741|dwEE	chr1	173865145	173865182	TIAL1|HeLa	37
chr1	173865047	173866047	+	LAMTOR5-AS1|hela|ENSG00000234741|dwEE	chr1	173865627	173865678	MTPAP|K562	51
chr1	173865047	173866047	+	LAMTOR5-AS1|hela|ENSG00000234741|dwEE	chr1	173865589	173865642	ZC3H7B|HEK293	53
chr1	173865047	173866047	+	LAMTOR5-AS1|hela|ENSG00000234741|dwEE	chr1	173865626	173865676	FKBP4|HepG2	50
chr1	173865047	173866047	+	LAMTOR5-AS1|hela|ENSG00000234741|dwEE	chr1	173865362	173865427	IGF2BP3|HepG2	65
chr1	173865047	173866047	+	LAMTOR5-AS1|hela|ENSG00000234741|dwEE	chr1	173865845	173866002	NUDT21|HEK293	157
chr1	173865047	173866047	+	LAMTOR5-AS1|hela|ENSG00000234741|dwEE	chr1	173865858	173865862	YBX3|K562	4
chr1	173865047	173866047	+	LAMTOR5-AS1|hela|ENSG00000234741|dwEE	chr1	173865967	173865969	NOLC1|HepG2	2
chr1	173865047	173866047	+	LAMTOR5-AS1|hela|ENSG00000234741|dwEE	chr1	173865990	173866021	LARP4|HepG2	31
chr1	173865047	173866047	+	LAMTOR5-AS1|hela|ENSG00000234741|dwEE	chr1	173865168	173865189	NOL12|HepG2	21
chr1	173865047	173866047	+	LAMTOR5-AS1|hela|ENSG00000234741|dwEE	chr1	173865966	173866001	RBM22|K562	35
chr1	173865047	173866047	+	LAMTOR5-AS1|hela|ENSG00000234741|dwEE	chr1	173865623	173865641	HNRNPUL1|K562	18
chr1	173865047	173866047	+	LAMTOR5-AS1|hela|ENSG00000234741|dwEE	chr1	173865871	173865904	SF3B4|HepG2	33
chr1	173865047	173866047	+	LAMTOR5-AS1|hela|ENSG00000234741|dwEE	chr1	173865349	173865416	FASTKD2|K562	67
chr1	173865047	173866047	+	LAMTOR5-AS1|hela|ENSG00000234741|dwEE	chr1	173865721	173865747	KHSRP|K562	26
chr1	173865047	173866047	+	LAMTOR5-AS1|hela|ENSG00000234741|dwEE	chr1	173865228	173865230	DHX30|K562	2
chr1	173865047	173866047	+	LAMTOR5-AS1|hela|ENSG00000234741|dwEE	chr1	173865347	173865357	SMNDC1|K562	10
chr1	173865047	173866047	+	LAMTOR5-AS1|hela|ENSG00000234741|dwEE	chr1	173865891	173865895	YBX3|K562	4
chr1	173865047	173866047	+	LAMTOR5-AS1|hela|ENSG00000234741|dwEE	chr1	173865353	173865411	SMNDC1|HepG2	58
chr1	173865047	173866047	+	LAMTOR5-AS1|hela|ENSG00000234741|dwEE	chr1	173865163	173865192	RBM27|K562	29
chr1	173865047	173866047	+	LAMTOR5-AS1|hela|ENSG00000234741|dwEE	chr1	173865971	173865989	RBFOX2|K562	18
chr1	173865047	173866047	+	LAMTOR5-AS1|hela|ENSG00000234741|dwEE	chr1	173865264	173865282	ZNF622|K562	18
chr1	173865047	173866047	+	LAMTOR5-AS1|hela|ENSG00000234741|dwEE	chr1	173865413	173865427	LARP7|HepG2	14
chr1	173865047	173866047	+	LAMTOR5-AS1|hela|ENSG00000234741|dwEE	chr1	173865161	173865179	SF3B4|K562	18
chr1	173865047	173866047	+	LAMTOR5-AS1|hela|ENSG00000234741|dwEE	chr1	173865967	173866003	DKC1|HepG2	36
chr1	173865047	173866047	+	LAMTOR5-AS1|hela|ENSG00000234741|dwEE	chr1	173865415	173865426	FTO|K562	11
chr1	173865047	173866047	+	LAMTOR5-AS1|hela|ENSG00000234741|dwEE	chr1	173865133	173865174	DDX42|K562	41
chr1	173865047	173866047	+	LAMTOR5-AS1|hela|ENSG00000234741|dwEE	chr1	173865994	173866025	DDX6|HepG2	31
chr1	173865047	173866047	+	LAMTOR5-AS1|hela|ENSG00000234741|dwEE	chr1	173865631	173865675	SRSF1|HepG2	44
chr1	173865047	173866047	+	LAMTOR5-AS1|hela|ENSG00000234741|dwEE	chr1	173865242	173865312	BUD13|K562	70
chr1	173865047	173866047	+	LAMTOR5-AS1|hela|ENSG00000234741|dwEE	chr1	173865156	173865164	CSTF2T|K562	8
chr1	173865047	173866047	+	LAMTOR5-AS1|hela|ENSG00000234741|dwEE	chr1	173865359	173865430	UPF1|K562	71
chr1	173865047	173866047	+	LAMTOR5-AS1|hela|ENSG00000234741|dwEE	chr1	173865973	173866021	TNRC6A|K562	48
chr1	173865047	173866047	+	LAMTOR5-AS1|hela|ENSG00000234741|dwEE	chr1	173865158	173865196	UCHL5|K562	38
chr1	173865047	173866047	+	LAMTOR5-AS1|hela|ENSG00000234741|dwEE	chr1	173865394	173865401	SF3B4|K562	7
chr1	173865047	173866047	+	LAMTOR5-AS1|hela|ENSG00000234741|dwEE	chr1	173865537	173865547	ZNF622|K562	10
chr1	173865047	173866047	+	LAMTOR5-AS1|hela|ENSG00000234741|dwEE	chr1	173865156	173865197	PPIL4|K562	41
chr1	173865047	173866047	+	LAMTOR5-AS1|hela|ENSG00000234741|dwEE	chr1	173865633	173865674	RBM15|K562	41
chr1	173865047	173866047	+	LAMTOR5-AS1|hela|ENSG00000234741|dwEE	chr1	173865628	173865671	SRSF9|HepG2	43
chr1	173865047	173866047	+	LAMTOR5-AS1|hela|ENSG00000234741|dwEE	chr1	173865364	173865410	GTF2F1|HepG2	46
chr1	173865047	173866047	+	LAMTOR5-AS1|hela|ENSG00000234741|dwEE	chr1	173865508	173865535	LIN28B|K562	27
chr1	173865047	173866047	+	LAMTOR5-AS1|hela|ENSG00000234741|dwEE	chr1	173865185	173865197	DDX55|K562	12
chr1	173865047	173866047	+	LAMTOR5-AS1|hela|ENSG00000234741|dwEE	chr1	173865636	173865672	GTF2F1|K562	36
chr1	173865047	173866047	+	LAMTOR5-AS1|hela|ENSG00000234741|dwEE	chr1	173865628	173865674	U2AF1|K562	46
chr1	173865047	173866047	+	LAMTOR5-AS1|hela|ENSG00000234741|dwEE	chr1	173865617	173865682	RBFOX2|HepG2	65
chr1	173865047	173866047	+	LAMTOR5-AS1|hela|ENSG00000234741|dwEE	chr1	173865168	173865196	DDX6|HepG2	28
chr1	173865047	173866047	+	LAMTOR5-AS1|hela|ENSG00000234741|dwEE	chr1	173865169	173865192	DDX3X|HepG2	23
chr1	173865047	173866047	+	LAMTOR5-AS1|hela|ENSG00000234741|dwEE	chr1	173865882	173865894	CSTF2T|K562	12
chr1	173865047	173866047	+	LAMTOR5-AS1|hela|ENSG00000234741|dwEE	chr1	173865965	173865991	YWHAG|K562	26
chr1	173865047	173866047	+	LAMTOR5-AS1|hela|ENSG00000234741|dwEE	chr1	173865239	173865260	SRSF1|K562	21
chr1	173865047	173866047	+	LAMTOR5-AS1|hela|ENSG00000234741|dwEE	chr1	173865845	173866022	FMR1|HEK293	177
chr1	173865047	173866047	+	LAMTOR5-AS1|hela|ENSG00000234741|dwEE	chr1	173865228	173865237	TAF15|K562	9
chr1	173865047	173866047	+	LAMTOR5-AS1|hela|ENSG00000234741|dwEE	chr1	173865165	173865186	SF3B4|HepG2	21
chr1	173865047	173866047	+	LAMTOR5-AS1|hela|ENSG00000234741|dwEE	chr1	173865625	173865664	FUBP3|HepG2	39
chr1	173865047	173866047	+	LAMTOR5-AS1|hela|ENSG00000234741|dwEE	chr1	173865505	173865534	IGF2BP1|K562	29
chr1	173865047	173866047	+	LAMTOR5-AS1|hela|ENSG00000234741|dwEE	chr1	173865350	173865423	RBM27|K562	73
chr1	173865047	173866047	+	LAMTOR5-AS1|hela|ENSG00000234741|dwEE	chr1	173865389	173865418	PTBP1|K562	29
chr1	173865047	173866047	+	LAMTOR5-AS1|hela|ENSG00000234741|dwEE	chr1	173865511	173865536	GEMIN5|K562	25
chr1	173865047	173866047	+	LAMTOR5-AS1|hela|ENSG00000234741|dwEE	chr1	173865155	173865171	SF3B1|K562	16
chr1	173865047	173866047	+	LAMTOR5-AS1|hela|ENSG00000234741|dwEE	chr1	173865976	173866024	FXR1|K562	48
chr1	173865047	173866047	+	LAMTOR5-AS1|hela|ENSG00000234741|dwEE	chr1	173865627	173865686	PTBP1|HepG2	59
chr1	173865047	173866047	+	LAMTOR5-AS1|hela|ENSG00000234741|dwEE	chr1	173865969	173866026	AGGF1|HepG2	57
chr1	173865047	173866047	+	LAMTOR5-AS1|hela|ENSG00000234741|dwEE	chr1	173865509	173865521	HLTF|K562	12
chr1	173865047	173866047	+	LAMTOR5-AS1|hela|ENSG00000234741|dwEE	chr1	173865353	173865417	BUD13|K562	64
chr1	173865047	173866047	+	LAMTOR5-AS1|hela|ENSG00000234741|dwEE	chr1	173865860	173865878	TBRG4|K562	18
chr1	173865047	173866047	+	LAMTOR5-AS1|hela|ENSG00000234741|dwEE	chr1	173865589	173865642	CPSF3|HEK293	53
chr1	173865047	173866047	+	LAMTOR5-AS1|hela|ENSG00000234741|dwEE	chr1	173865351	173865421	AKAP8L|K562	70
chr1	173865047	173866047	+	LAMTOR5-AS1|hela|ENSG00000234741|dwEE	chr1	173865635	173865674	TBRG4|K562	39
chr1	173865047	173866047	+	LAMTOR5-AS1|hela|ENSG00000234741|dwEE	chr1	173865417	173865432	NOLC1|K562	15
chr1	173865047	173866047	+	LAMTOR5-AS1|hela|ENSG00000234741|dwEE	chr1	173865157	173865196	UPF1|K562	39
chr1	173865047	173866047	+	LAMTOR5-AS1|hela|ENSG00000234741|dwEE	chr1	173865625	173865672	METAP2|K562	47
chr1	173865047	173866047	+	LAMTOR5-AS1|hela|ENSG00000234741|dwEE	chr1	173865253	173865280	ZRANB2|K562	27
chr1	173865047	173866047	+	LAMTOR5-AS1|hela|ENSG00000234741|dwEE	chr1	173865625	173865682	XRCC6|HepG2	57
chr1	173865047	173866047	+	LAMTOR5-AS1|hela|ENSG00000234741|dwEE	chr1	173865264	173865304	SF3B1|K562	40
chr1	173865047	173866047	+	LAMTOR5-AS1|hela|ENSG00000234741|dwEE	chr1	173865153	173865190	CPSF6|K562	37
chr1	173865047	173866047	+	LAMTOR5-AS1|hela|ENSG00000234741|dwEE	chr1	173865481	173865502	NUDT21|HEK293	21
chr1	173865047	173866047	+	LAMTOR5-AS1|hela|ENSG00000234741|dwEE	chr1	173865845	173866002	LIN28A|HEK293	157
chr1	173865047	173866047	+	LAMTOR5-AS1|hela|ENSG00000234741|dwEE	chr1	173865261	173865274	LIN28B|K562	13
chr1	173865047	173866047	+	LAMTOR5-AS1|hela|ENSG00000234741|dwEE	chr1	173865476	173865492	NOLC1|K562	16
chr1	173865047	173866047	+	LAMTOR5-AS1|hela|ENSG00000234741|dwEE	chr1	173865413	173865441	RBM22|K562	28
chr1	173865047	173866047	+	LAMTOR5-AS1|hela|ENSG00000234741|dwEE	chr1	173865153	173865169	METAP2|K562	16
chr1	173865047	173866047	+	LAMTOR5-AS1|hela|ENSG00000234741|dwEE	chr1	173865984	173866032	IGF2BP1|HepG2	48
chr1	173865047	173866047	+	LAMTOR5-AS1|hela|ENSG00000234741|dwEE	chr1	173865354	173865406	SLTM|HepG2	52
chr1	173865047	173866047	+	LAMTOR5-AS1|hela|ENSG00000234741|dwEE	chr1	173865969	173866004	XRN2|HepG2	35
chr1	173865047	173866047	+	LAMTOR5-AS1|hela|ENSG00000234741|dwEE	chr1	173865491	173865537	BUD13|K562	46
chr1	173865047	173866047	+	LAMTOR5-AS1|hela|ENSG00000234741|dwEE	chr1	173865413	173865424	SRSF9|HepG2	11
chr1	173865047	173866047	+	LAMTOR5-AS1|hela|ENSG00000234741|dwEE	chr1	173865537	173865546	SRSF1|K562	9
chr1	173865047	173866047	+	LAMTOR5-AS1|hela|ENSG00000234741|dwEE	chr1	173865623	173865674	HNRNPM|HepG2	51
chr1	173865047	173866047	+	LAMTOR5-AS1|hela|ENSG00000234741|dwEE	chr1	173865987	173866024	EWSR1|K562	37
chr1	173865047	173866047	+	LAMTOR5-AS1|hela|ENSG00000234741|dwEE	chr1	173865360	173865381	AUH|HepG2	21
chr1	173865047	173866047	+	LAMTOR5-AS1|hela|ENSG00000234741|dwEE	chr1	173865267	173865279	METAP2|K562	12
chr1	173865047	173866047	+	LAMTOR5-AS1|hela|ENSG00000234741|dwEE	chr1	173865228	173865242	YBX3|K562	14
chr1	173865047	173866047	+	LAMTOR5-AS1|hela|ENSG00000234741|dwEE	chr1	173865373	173865402	DDX42|K562	29
chr1	173865047	173866047	+	LAMTOR5-AS1|hela|ENSG00000234741|dwEE	chr1	173865176	173865186	RPS3|HepG2	10
chr1	173865047	173866047	+	LAMTOR5-AS1|hela|ENSG00000234741|dwEE	chr1	173865621	173865669	SRSF7|HepG2	48
chr1	173865047	173866047	+	LAMTOR5-AS1|hela|ENSG00000234741|dwEE	chr1	173865966	173866027	RBM5|HepG2	61
chr1	173865047	173866047	+	LAMTOR5-AS1|hela|ENSG00000234741|dwEE	chr1	173865625	173865677	ILF3|HepG2	52
chr1	173865047	173866047	+	LAMTOR5-AS1|hela|ENSG00000234741|dwEE	chr1	173865228	173865241	PPIG|HepG2	13
chr1	173865047	173866047	+	LAMTOR5-AS1|hela|ENSG00000234741|dwEE	chr1	173865519	173865535	DDX55|K562	16
chr1	173865047	173866047	+	LAMTOR5-AS1|hela|ENSG00000234741|dwEE	chr1	173865845	173865982	NOP56|HEK293	137
chr1	173865047	173866047	+	LAMTOR5-AS1|hela|ENSG00000234741|dwEE	chr1	173865356	173865415	SF3A3|HepG2	59
chr1	173865047	173866047	+	LAMTOR5-AS1|hela|ENSG00000234741|dwEE	chr1	173865978	173866026	TAF15|HepG2	48
chr1	173865047	173866047	+	LAMTOR5-AS1|hela|ENSG00000234741|dwEE	chr1	173865168	173865194	KHDRBS1|K562	26
chr1	173865047	173866047	+	LAMTOR5-AS1|hela|ENSG00000234741|dwEE	chr1	173865982	173866003	CSTF2|HepG2	21
chr1	173865047	173866047	+	LAMTOR5-AS1|hela|ENSG00000234741|dwEE	chr1	173865784	173865822	CPSF7|HEK293	38
chr1	173865047	173866047	+	LAMTOR5-AS1|hela|ENSG00000234741|dwEE	chr1	173865532	173865545	UCHL5|HepG2	13
chr1	173865047	173866047	+	LAMTOR5-AS1|hela|ENSG00000234741|dwEE	chr1	173865415	173865426	LSM11|K562	11
chr1	173865047	173866047	+	LAMTOR5-AS1|hela|ENSG00000234741|dwEE	chr1	173865871	173865882	CPSF6|K562	11
chr1	173865047	173866047	+	LAMTOR5-AS1|hela|ENSG00000234741|dwEE	chr1	173865914	173865948	GTF2F1|K562	34
chr1	173865047	173866047	+	LAMTOR5-AS1|hela|ENSG00000234741|dwEE	chr1	173865262	173865280	RBFOX2|K562	18
chr1	173865047	173866047	+	LAMTOR5-AS1|hela|ENSG00000234741|dwEE	chr1	173865151	173865198	BUD13|K562	47
chr1	173865047	173866047	+	LAMTOR5-AS1|hela|ENSG00000234741|dwEE	chr1	173865629	173865674	SF3A3|HepG2	45
chr1	173865047	173866047	+	LAMTOR5-AS1|hela|ENSG00000234741|dwEE	chr1	173865153	173865197	GRWD1|HepG2	44
chr1	173865047	173866047	+	LAMTOR5-AS1|hela|ENSG00000234741|dwEE	chr1	173865228	173865242	UPF1|K562	14
chr1	173865047	173866047	+	LAMTOR5-AS1|hela|ENSG00000234741|dwEE	chr1	173865182	173865196	GTF2F1|K562	14
chr1	173865047	173866047	+	LAMTOR5-AS1|hela|ENSG00000234741|dwEE	chr1	173865969	173865977	XRCC6|HepG2	8
chr1	173865047	173866047	+	LAMTOR5-AS1|hela|ENSG00000234741|dwEE	chr1	173865409	173865430	PRPF8|K562	21
chr1	173865047	173866047	+	LAMTOR5-AS1|hela|ENSG00000234741|dwEE	chr1	173865496	173865537	SUB1|HepG2	41
chr1	173865047	173866047	+	LAMTOR5-AS1|hela|ENSG00000234741|dwEE	chr1	173865244	173865289	U2AF2|K562	45
chr1	173865047	173866047	+	LAMTOR5-AS1|hela|ENSG00000234741|dwEE	chr1	173865977	173866026	HNRNPUL1|K562	49
chr1	173865047	173866047	+	LAMTOR5-AS1|hela|ENSG00000234741|dwEE	chr1	173865631	173865655	CSTF2T|K562	24
chr1	173865047	173866047	+	LAMTOR5-AS1|hela|ENSG00000234741|dwEE	chr1	173865638	173865687	FUBP3|HepG2	49
chr1	173865047	173866047	+	LAMTOR5-AS1|hela|ENSG00000234741|dwEE	chr1	173865993	173866012	ZNF622|K562	19
chr1	173865047	173866047	+	LAMTOR5-AS1|hela|ENSG00000234741|dwEE	chr1	173865350	173865409	IGF2BP1|K562	59
chr1	173865047	173866047	+	LAMTOR5-AS1|hela|ENSG00000234741|dwEE	chr1	173865355	173865426	FXR1|K562	71
chr1	173865047	173866047	+	LAMTOR5-AS1|hela|ENSG00000234741|dwEE	chr1	173865356	173865421	RPS5|HepG2	65
chr1	173865047	173866047	+	LAMTOR5-AS1|hela|ENSG00000234741|dwEE	chr1	173865624	173865682	RPS3|K562	58
chr1	173865047	173866047	+	LAMTOR5-AS1|hela|ENSG00000234741|dwEE	chr1	173865367	173865377	PRPF8|K562	10
chr1	173865047	173866047	+	LAMTOR5-AS1|hela|ENSG00000234741|dwEE	chr1	173865661	173865676	NOLC1|K562	15
chr1	173865047	173866047	+	LAMTOR5-AS1|hela|ENSG00000234741|dwEE	chr1	173865273	173865279	YWHAG|K562	6
chr1	173865047	173866047	+	LAMTOR5-AS1|hela|ENSG00000234741|dwEE	chr1	173865244	173865285	U2AF2|K562	41
chr1	173865047	173866047	+	LAMTOR5-AS1|hela|ENSG00000234741|dwEE	chr1	173865905	173865935	SF3B4|K562	30
chr1	173865047	173866047	+	LAMTOR5-AS1|hela|ENSG00000234741|dwEE	chr1	173865236	173865282	SAFB2|K562	46
chr1	173865047	173866047	+	LAMTOR5-AS1|hela|ENSG00000234741|dwEE	chr1	173865362	173865413	HNRNPU|K562	51
chr1	173865047	173866047	+	LAMTOR5-AS1|hela|ENSG00000234741|dwEE	chr1	173865642	173865674	UPF1|K562	32
chr1	173865047	173866047	+	LAMTOR5-AS1|hela|ENSG00000234741|dwEE	chr1	173865968	173866012	DHX30|HepG2	44
chr1	173865047	173866047	+	LAMTOR5-AS1|hela|ENSG00000234741|dwEE	chr1	173865153	173865198	EIF3D|HepG2	45
chr1	173865047	173866047	+	LAMTOR5-AS1|hela|ENSG00000234741|dwEE	chr1	173865492	173865532	SRSF1|HepG2	40
chr1	173865047	173866047	+	LAMTOR5-AS1|hela|ENSG00000234741|dwEE	chr1	173865984	173866024	DDX3X|HepG2	40
chr1	173865047	173866047	+	LAMTOR5-AS1|hela|ENSG00000234741|dwEE	chr1	173865754	173865779	HNRNPM|K562	25
chr1	173865047	173866047	+	LAMTOR5-AS1|hela|ENSG00000234741|dwEE	chr1	173865967	173866021	MTPAP|K562	54
chr1	173865047	173866047	+	LAMTOR5-AS1|hela|ENSG00000234741|dwEE	chr1	173865863	173865894	GRWD1|HepG2	31
chr1	173865047	173866047	+	LAMTOR5-AS1|hela|ENSG00000234741|dwEE	chr1	173865352	173865410	SRSF7|HepG2	58
chr1	173865047	173866047	+	LAMTOR5-AS1|hela|ENSG00000234741|dwEE	chr1	173865627	173865671	AUH|K562	44
chr1	173865047	173866047	+	LAMTOR5-AS1|hela|ENSG00000234741|dwEE	chr1	173865278	173865342	HNRNPF|HEK293T	64
chr1	173865047	173866047	+	LAMTOR5-AS1|hela|ENSG00000234741|dwEE	chr1	173865350	173865415	MTPAP|K562	65
chr1	173865047	173866047	+	LAMTOR5-AS1|hela|ENSG00000234741|dwEE	chr1	173865163	173865197	EFTUD2|K562	34
chr1	173865047	173866047	+	LAMTOR5-AS1|hela|ENSG00000234741|dwEE	chr1	173865509	173865522	TNRC6A|K562	13
chr1	173865047	173866047	+	LAMTOR5-AS1|hela|ENSG00000234741|dwEE	chr1	173865348	173865412	GNL3|K562	64
chr1	173865047	173866047	+	LAMTOR5-AS1|hela|ENSG00000234741|dwEE	chr1	173865352	173865414	ILF3|K562	62
chr1	173865047	173866047	+	LAMTOR5-AS1|hela|ENSG00000234741|dwEE	chr1	173865964	173866028	NSUN2|K562	64
chr1	173865047	173866047	+	LAMTOR5-AS1|hela|ENSG00000234741|dwEE	chr1	173865977	173866017	UCHL5|K562	40
chr1	173865047	173866047	+	LAMTOR5-AS1|hela|ENSG00000234741|dwEE	chr1	173865933	173865947	TIA1|K562	14
chr1	173865047	173866047	+	LAMTOR5-AS1|hela|ENSG00000234741|dwEE	chr1	173865379	173865417	METAP2|K562	38
chr1	173865047	173866047	+	LAMTOR5-AS1|hela|ENSG00000234741|dwEE	chr1	173865236	173865283	AARS|K562	47
chr1	173865047	173866047	+	LAMTOR5-AS1|hela|ENSG00000234741|dwEE	chr1	173865967	173865978	RBM5|HepG2	11
chr1	173865047	173866047	+	LAMTOR5-AS1|hela|ENSG00000234741|dwEE	chr1	173865872	173865885	DDX42|K562	13
chr1	173865047	173866047	+	LAMTOR5-AS1|hela|ENSG00000234741|dwEE	chr1	173865625	173865681	BCCIP|HepG2	56
chr1	173865047	173866047	+	LAMTOR5-AS1|hela|ENSG00000234741|dwEE	chr1	173865541	173865546	DDX55|K562	5
chr1	173865047	173866047	+	LAMTOR5-AS1|hela|ENSG00000234741|dwEE	chr1	173865231	173865242	DDX6|K562	11
chr1	173865047	173866047	+	LAMTOR5-AS1|hela|ENSG00000234741|dwEE	chr1	173865624	173865682	NPM1|K562	58
chr1	173865047	173866047	+	LAMTOR5-AS1|hela|ENSG00000234741|dwEE	chr1	173865390	173865415	NOLC1|HepG2	25
chr1	173865047	173866047	+	LAMTOR5-AS1|hela|ENSG00000234741|dwEE	chr1	173865625	173865633	NOLC1|HepG2	8
chr1	173865047	173866047	+	LAMTOR5-AS1|hela|ENSG00000234741|dwEE	chr1	173865623	173865628	NOLC1|HepG2	5
chr1	173865047	173866047	+	LAMTOR5-AS1|hela|ENSG00000234741|dwEE	chr1	173865919	173865944	PRPF8|HepG2	25
chr1	173865047	173866047	+	LAMTOR5-AS1|hela|ENSG00000234741|dwEE	chr1	173865652	173865659	EWSR1|K562	7
chr1	173865047	173866047	+	LAMTOR5-AS1|hela|ENSG00000234741|dwEE	chr1	173865349	173865415	RPS5|K562	66
chr1	173865047	173866047	+	LAMTOR5-AS1|hela|ENSG00000234741|dwEE	chr1	173865350	173865359	UCHL5|K562	9
chr1	173865047	173866047	+	LAMTOR5-AS1|hela|ENSG00000234741|dwEE	chr1	173865914	173865940	U2AF2|HepG2	26
chr1	173865047	173866047	+	LAMTOR5-AS1|hela|ENSG00000234741|dwEE	chr1	173865187	173865197	DGCR8|HepG2	10
chr1	173865047	173866047	+	LAMTOR5-AS1|hela|ENSG00000234741|dwEE	chr1	173865358	173865427	RPS11|K562	69
chr1	173865047	173866047	+	LAMTOR5-AS1|hela|ENSG00000234741|dwEE	chr1	173865497	173865529	EFTUD2|K562	32
chr1	173865047	173866047	+	LAMTOR5-AS1|hela|ENSG00000234741|dwEE	chr1	173865358	173865402	NUDT21|HEK293	44
chr1	173865047	173866047	+	LAMTOR5-AS1|hela|ENSG00000234741|dwEE	chr1	173865359	173865394	PTBP1|HepG2	35
chr1	173865047	173866047	+	LAMTOR5-AS1|hela|ENSG00000234741|dwEE	chr1	173865243	173865275	SUB1|HepG2	32
chr1	173865047	173866047	+	LAMTOR5-AS1|hela|ENSG00000234741|dwEE	chr1	173865353	173865412	LARP7|HepG2	59
chr1	173865047	173866047	+	LAMTOR5-AS1|hela|ENSG00000234741|dwEE	chr1	173865627	173865680	TROVE2|K562	53
chr1	173865047	173866047	+	LAMTOR5-AS1|hela|ENSG00000234741|dwEE	chr1	173865535	173865539	TIA1|K562	4
chr1	173865047	173866047	+	LAMTOR5-AS1|hela|ENSG00000234741|dwEE	chr1	173865629	173865671	TAF15|K562	42
chr1	173865047	173866047	+	LAMTOR5-AS1|hela|ENSG00000234741|dwEE	chr1	173865589	173865642	NUDT21|HEK293	53
chr1	173865047	173866047	+	LAMTOR5-AS1|hela|ENSG00000234741|dwEE	chr1	173865245	173865282	HNRNPM|K562	37
chr1	173865047	173866047	+	LAMTOR5-AS1|hela|ENSG00000234741|dwEE	chr1	173866002	173866008	HNRNPL|K562	6
chr1	173865047	173866047	+	LAMTOR5-AS1|hela|ENSG00000234741|dwEE	chr1	173865151	173865198	EFTUD2|K562	47
chr1	173865047	173866047	+	LAMTOR5-AS1|hela|ENSG00000234741|dwEE	chr1	173865359	173865450	EFTUD2|K562	91
chr1	173865047	173866047	+	LAMTOR5-AS1|hela|ENSG00000234741|dwEE	chr1	173865845	173865982	FXR1|HEK293	137
chr1	173865047	173866047	+	LAMTOR5-AS1|hela|ENSG00000234741|dwEE	chr1	173865868	173865873	HNRNPA1|K562	5
chr1	173865047	173866047	+	LAMTOR5-AS1|hela|ENSG00000234741|dwEE	chr1	173865990	173866030	PTBP1|HepG2	40
chr1	173865047	173866047	+	LAMTOR5-AS1|hela|ENSG00000234741|dwEE	chr1	173865157	173865190	SRSF7|K562	33
chr1	173865047	173866047	+	LAMTOR5-AS1|hela|ENSG00000234741|dwEE	chr1	173865186	173865196	TNRC6A|K562	10
chr1	173865047	173866047	+	LAMTOR5-AS1|hela|ENSG00000234741|dwEE	chr1	173865358	173865382	AGO2|HEK293S	24
chr1	173865047	173866047	+	LAMTOR5-AS1|hela|ENSG00000234741|dwEE	chr1	173865364	173865411	U2AF2|HepG2	47
chr1	173865047	173866047	+	LAMTOR5-AS1|hela|ENSG00000234741|dwEE	chr1	173865351	173865411	DDX6|K562	60
chr1	173865047	173866047	+	LAMTOR5-AS1|hela|ENSG00000234741|dwEE	chr1	173865166	173865190	NKRF|HepG2	24
chr1	173865047	173866047	+	LAMTOR5-AS1|hela|ENSG00000234741|dwEE	chr1	173865636	173865675	AGGF1|HepG2	39
chr1	173865047	173866047	+	LAMTOR5-AS1|hela|ENSG00000234741|dwEE	chr1	173865970	173866026	LARP7|K562	56
chr1	173865047	173866047	+	LAMTOR5-AS1|hela|ENSG00000234741|dwEE	chr1	173865908	173865952	LARP7|K562	44
chr1	173865047	173866047	+	LAMTOR5-AS1|hela|ENSG00000234741|dwEE	chr1	173865630	173865676	RBM27|K562	46
chr1	173865047	173866047	+	LAMTOR5-AS1|hela|ENSG00000234741|dwEE	chr1	173865626	173865675	ILF3|HepG2	49
chr1	173865047	173866047	+	LAMTOR5-AS1|hela|ENSG00000234741|dwEE	chr1	173865269	173865281	UCHL5|K562	12
chr1	173865047	173866047	+	LAMTOR5-AS1|hela|ENSG00000234741|dwEE	chr1	173865862	173865884	SAFB2|K562	22
chr1	173865047	173866047	+	LAMTOR5-AS1|hela|ENSG00000234741|dwEE	chr1	173865632	173865675	RBM22|HepG2	43
chr1	173865047	173866047	+	LAMTOR5-AS1|hela|ENSG00000234741|dwEE	chr1	173866007	173866014	YWHAG|K562	7
chr1	173865047	173866047	+	LAMTOR5-AS1|hela|ENSG00000234741|dwEE	chr1	173865622	173865680	HNRNPUL1|HepG2	58
chr1	173865047	173866047	+	LAMTOR5-AS1|hela|ENSG00000234741|dwEE	chr1	173865269	173865322	SF3B4|K562	53
chr1	173865047	173866047	+	LAMTOR5-AS1|hela|ENSG00000234741|dwEE	chr1	173865859	173865893	AARS|K562	34
chr1	173865047	173866047	+	LAMTOR5-AS1|hela|ENSG00000234741|dwEE	chr1	173865873	173865881	YWHAG|K562	8
chr1	173865047	173866047	+	LAMTOR5-AS1|hela|ENSG00000234741|dwEE	chr1	173865970	173866016	DHX30|HepG2	46
chr1	173865047	173866047	+	LAMTOR5-AS1|hela|ENSG00000234741|dwEE	chr1	173865624	173865678	RPS5|HepG2	54
chr1	173865047	173866047	+	LAMTOR5-AS1|hela|ENSG00000234741|dwEE	chr1	173865401	173865425	SF3B4|K562	24
chr1	173865047	173866047	+	LAMTOR5-AS1|hela|ENSG00000234741|dwEE	chr1	173865373	173865417	SRSF1|HepG2	44
chr1	173865047	173866047	+	LAMTOR5-AS1|hela|ENSG00000234741|dwEE	chr1	173865156	173865196	LARP4|HepG2	40
chr1	173865047	173866047	+	LAMTOR5-AS1|hela|ENSG00000234741|dwEE	chr1	173865977	173866017	XPO5|HepG2	40
chr1	173865047	173866047	+	LAMTOR5-AS1|hela|ENSG00000234741|dwEE	chr1	173865933	173865938	SF3B4|K562	5
chr1	173865047	173866047	+	LAMTOR5-AS1|hela|ENSG00000234741|dwEE	chr1	173865965	173866017	NPM1|K562	52
chr1	173865047	173866047	+	LAMTOR5-AS1|hela|ENSG00000234741|dwEE	chr1	173865976	173866025	DDX3X|HepG2	49
chr1	173865047	173866047	+	LAMTOR5-AS1|hela|ENSG00000234741|dwEE	chr1	173865628	173865673	LIN28B|K562	45
chr1	173865047	173866047	+	LAMTOR5-AS1|hela|ENSG00000234741|dwEE	chr1	173865980	173866020	RBM15|K562	40
chr1	173865047	173866047	+	LAMTOR5-AS1|hela|ENSG00000234741|dwEE	chr1	173865415	173865429	NOLC1|HepG2	14
chr1	173865047	173866047	+	LAMTOR5-AS1|hela|ENSG00000234741|dwEE	chr1	173865970	173866014	SF3B4|K562	44
chr1	173865047	173866047	+	LAMTOR5-AS1|hela|ENSG00000234741|dwEE	chr1	173865510	173865534	PUS1|K562	24
chr1	173865047	173866047	+	LAMTOR5-AS1|hela|ENSG00000234741|dwEE	chr1	173865982	173866022	DROSHA|K562	40
chr1	173865047	173866047	+	LAMTOR5-AS1|hela|ENSG00000234741|dwEE	chr1	173865926	173865942	U2AF2|HepG2	16
chr1	173865047	173866047	+	LAMTOR5-AS1|hela|ENSG00000234741|dwEE	chr1	173865872	173865906	EFTUD2|K562	34
chr1	173865047	173866047	+	LAMTOR5-AS1|hela|ENSG00000234741|dwEE	chr1	173865628	173865655	HNRNPU|K562	27
chr1	173865047	173866047	+	LAMTOR5-AS1|hela|ENSG00000234741|dwEE	chr1	173865164	173865194	DDX3X|HepG2	30
chr1	173865047	173866047	+	LAMTOR5-AS1|hela|ENSG00000234741|dwEE	chr1	173865361	173865412	XPO5|HepG2	51
chr1	173865047	173866047	+	LAMTOR5-AS1|hela|ENSG00000234741|dwEE	chr1	173865982	173866028	HLTF|K562	46
chr1	173865047	173866047	+	LAMTOR5-AS1|hela|ENSG00000234741|dwEE	chr1	173865543	173865545	UCHL5|K562	2
chr1	173865047	173866047	+	LAMTOR5-AS1|hela|ENSG00000234741|dwEE	chr1	173865984	173866018	ILF3|HepG2	34
chr1	173865047	173866047	+	LAMTOR5-AS1|hela|ENSG00000234741|dwEE	chr1	173865349	173865376	LARP4|K562	27
chr1	173865047	173866047	+	LAMTOR5-AS1|hela|ENSG00000234741|dwEE	chr1	173865863	173865898	EIF4G2|K562	35
chr1	173865047	173866047	+	LAMTOR5-AS1|hela|ENSG00000234741|dwEE	chr1	173865981	173866031	LARP7|K562	50
chr1	173865047	173866047	+	LAMTOR5-AS1|hela|ENSG00000234741|dwEE	chr1	173865358	173865402	HNRNPM|HEK293T	44
chr1	173865047	173866047	+	LAMTOR5-AS1|hela|ENSG00000234741|dwEE	chr1	173865990	173866018	NPM1|K562	28
chr1	173865047	173866047	+	LAMTOR5-AS1|hela|ENSG00000234741|dwEE	chr1	173865985	173866021	XRN2|HepG2	36
chr1	173865047	173866047	+	LAMTOR5-AS1|hela|ENSG00000234741|dwEE	chr1	173865352	173865415	BUD13|K562	63
chr1	173865047	173866047	+	LAMTOR5-AS1|hela|ENSG00000234741|dwEE	chr1	173865963	173866011	GNL3|K562	48
chr1	173865047	173866047	+	LAMTOR5-AS1|hela|ENSG00000234741|dwEE	chr1	173865341	173865425	CSTF2T|K562	84
chr1	173865047	173866047	+	LAMTOR5-AS1|hela|ENSG00000234741|dwEE	chr1	173865629	173865678	RBFOX2|K562	49
chr1	173865047	173866047	+	LAMTOR5-AS1|hela|ENSG00000234741|dwEE	chr1	173865447	173865463	KHSRP|K562	16
chr1	173865047	173866047	+	LAMTOR5-AS1|hela|ENSG00000234741|dwEE	chr1	173865998	173866012	UPF1|K562	14
chr1	173865047	173866047	+	LAMTOR5-AS1|hela|ENSG00000234741|dwEE	chr1	173865278	173865282	DDX55|K562	4
chr1	173865047	173866047	+	LAMTOR5-AS1|hela|ENSG00000234741|dwEE	chr1	173865253	173865276	AGGF1|K562	23
chr1	173865047	173866047	+	LAMTOR5-AS1|hela|ENSG00000234741|dwEE	chr1	173865142	173865172	TIA1|K562	30
chr1	173865047	173866047	+	LAMTOR5-AS1|hela|ENSG00000234741|dwEE	chr1	173865982	173866025	LARP7|HepG2	43
chr1	173865047	173866047	+	LAMTOR5-AS1|hela|ENSG00000234741|dwEE	chr1	173865150	173865173	SLTM|K562	23
chr1	173865047	173866047	+	LAMTOR5-AS1|hela|ENSG00000234741|dwEE	chr1	173865972	173866020	EXOSC5|K562	48
chr1	173865047	173866047	+	LAMTOR5-AS1|hela|ENSG00000234741|dwEE	chr1	173865361	173865432	SERBP1|K562	71
chr1	173865047	173866047	+	LAMTOR5-AS1|hela|ENSG00000234741|dwEE	chr1	173865168	173865192	PPIG|HepG2	24
chr1	173865047	173866047	+	LAMTOR5-AS1|hela|ENSG00000234741|dwEE	chr1	173865859	173865891	GRWD1|HepG2	32
chr1	173865047	173866047	+	LAMTOR5-AS1|hela|ENSG00000234741|dwEE	chr1	173865645	173865648	NOLC1|HepG2	3
chr1	173865047	173866047	+	LAMTOR5-AS1|hela|ENSG00000234741|dwEE	chr1	173865499	173865541	RBM15|K562	42
chr1	173865047	173866047	+	LAMTOR5-AS1|hela|ENSG00000234741|dwEE	chr1	173865677	173865686	DKC1|HepG2	9
chr1	173865047	173866047	+	LAMTOR5-AS1|hela|ENSG00000234741|dwEE	chr1	173865364	173865410	YWHAG|K562	46
chr1	173865047	173866047	+	LAMTOR5-AS1|hela|ENSG00000234741|dwEE	chr1	173865182	173865195	FXR1|K562	13
chr1	173865047	173866047	+	LAMTOR5-AS1|hela|ENSG00000234741|dwEE	chr1	173865981	173866008	SF3B4|K562	27
chr1	173865047	173866047	+	LAMTOR5-AS1|hela|ENSG00000234741|dwEE	chr1	173865859	173865863	YBX3|K562	4
chr1	173865047	173866047	+	LAMTOR5-AS1|hela|ENSG00000234741|dwEE	chr1	173865978	173866027	RBM5|HepG2	49
chr1	173865047	173866047	+	LAMTOR5-AS1|hela|ENSG00000234741|dwEE	chr1	173865845	173866002	IGF2BP1|HEK293	157
chr1	173865047	173866047	+	LAMTOR5-AS1|hela|ENSG00000234741|dwEE	chr1	173865627	173865675	HNRNPK|K562	48
chr1	173865047	173866047	+	LAMTOR5-AS1|hela|ENSG00000234741|dwEE	chr1	173865968	173866015	GTF2F1|K562	47
chr1	173865047	173866047	+	LAMTOR5-AS1|hela|ENSG00000234741|dwEE	chr1	173865628	173865682	ILF3|K562	54
chr1	173865047	173866047	+	LAMTOR5-AS1|hela|ENSG00000234741|dwEE	chr1	173865636	173865675	BUD13|HepG2	39
chr1	173865047	173866047	+	LAMTOR5-AS1|hela|ENSG00000234741|dwEE	chr1	173865855	173865858	SLBP|K562	3
chr1	173865047	173866047	+	LAMTOR5-AS1|hela|ENSG00000234741|dwEE	chr1	173865366	173865418	LARP4|HepG2	52
chr1	173865047	173866047	+	LAMTOR5-AS1|hela|ENSG00000234741|dwEE	chr1	173865152	173865162	BUD13|K562	10
chr1	173865047	173866047	+	LAMTOR5-AS1|hela|ENSG00000234741|dwEE	chr1	173865146	173865197	BUD13|HepG2	51
chr1	173865047	173866047	+	LAMTOR5-AS1|hela|ENSG00000234741|dwEE	chr1	173865916	173865952	CSTF2T|HepG2	36
chr1	173865047	173866047	+	LAMTOR5-AS1|hela|ENSG00000234741|dwEE	chr1	173865349	173865415	NPM1|K562	66
chr1	173865047	173866047	+	LAMTOR5-AS1|hela|ENSG00000234741|dwEE	chr1	173865356	173865409	TAF15|K562	53
chr1	173865047	173866047	+	LAMTOR5-AS1|hela|ENSG00000234741|dwEE	chr1	173865363	173865411	FAM120A|HepG2	48
chr1	173865047	173866047	+	LAMTOR5-AS1|hela|ENSG00000234741|dwEE	chr1	173865480	173865492	YBX3|K562	12
chr1	173865047	173866047	+	LAMTOR5-AS1|hela|ENSG00000234741|dwEE	chr1	173865357	173865364	SMNDC1|K562	7
chr1	173865047	173866047	+	LAMTOR5-AS1|hela|ENSG00000234741|dwEE	chr1	173865640	173865665	PPIG|HepG2	25
chr1	173865047	173866047	+	LAMTOR5-AS1|hela|ENSG00000234741|dwEE	chr1	173865253	173865278	DDX24|K562	25
chr1	173865047	173866047	+	LAMTOR5-AS1|hela|ENSG00000234741|dwEE	chr1	173865353	173865417	CPSF6|K562	64
chr1	173865047	173866047	+	LAMTOR5-AS1|hela|ENSG00000234741|dwEE	chr1	173865627	173865678	SUGP2|HepG2	51
chr1	173865047	173866047	+	LAMTOR5-AS1|hela|ENSG00000234741|dwEE	chr1	173865638	173865681	GRSF1|HepG2	43
chr1	173865047	173866047	+	LAMTOR5-AS1|hela|ENSG00000234741|dwEE	chr1	173865972	173866009	MTPAP|K562	37
chr1	173865047	173866047	+	LAMTOR5-AS1|hela|ENSG00000234741|dwEE	chr1	173865152	173865177	CPSF6|K562	25
chr1	173865047	173866047	+	LAMTOR5-AS1|hela|ENSG00000234741|dwEE	chr1	173865621	173865671	SFPQ|HepG2	50
chr1	173865047	173866047	+	LAMTOR5-AS1|hela|ENSG00000234741|dwEE	chr1	173865628	173865671	TBRG4|HepG2	43
chr1	173865047	173866047	+	LAMTOR5-AS1|hela|ENSG00000234741|dwEE	chr1	173865154	173865162	DDX6|K562	8
chr1	173865047	173866047	+	LAMTOR5-AS1|hela|ENSG00000234741|dwEE	chr1	173865175	173865181	TROVE2|K562	6
chr1	173865047	173866047	+	LAMTOR5-AS1|hela|ENSG00000234741|dwEE	chr1	173865347	173865410	TBRG4|K562	63
chr1	173865047	173866047	+	LAMTOR5-AS1|hela|ENSG00000234741|dwEE	chr1	173865361	173865415	SUPV3L1|HepG2	54
chr1	173865047	173866047	+	LAMTOR5-AS1|hela|ENSG00000234741|dwEE	chr1	173865361	173865408	GRSF1|HepG2	47
chr1	173865047	173866047	+	LAMTOR5-AS1|hela|ENSG00000234741|dwEE	chr1	173865642	173865677	DKC1|HepG2	35
chr1	173865047	173866047	+	LAMTOR5-AS1|hela|ENSG00000234741|dwEE	chr1	173865479	173865533	PRPF8|K562	54
chr1	173865047	173866047	+	LAMTOR5-AS1|hela|ENSG00000234741|dwEE	chr1	173865532	173865548	ZRANB2|K562	16
chr1	173865047	173866047	+	LAMTOR5-AS1|hela|ENSG00000234741|dwEE	chr1	173865628	173865680	PPIL4|K562	52
chr1	173865047	173866047	+	LAMTOR5-AS1|hela|ENSG00000234741|dwEE	chr1	173865622	173865673	SLTM|HepG2	51
chr1	173865047	173866047	+	LAMTOR5-AS1|hela|ENSG00000234741|dwEE	chr1	173865994	173866021	SMNDC1|K562	27
chr1	173865047	173866047	+	LAMTOR5-AS1|hela|ENSG00000234741|dwEE	chr1	173865512	173865527	DDX3X|K562	15
chr1	173865047	173866047	+	LAMTOR5-AS1|hela|ENSG00000234741|dwEE	chr1	173865358	173865378	PTBP1|K562	20
chr1	173865047	173866047	+	LAMTOR5-AS1|hela|ENSG00000234741|dwEE	chr1	173865370	173865412	HNRNPA1|HepG2	42
chr1	173865047	173866047	+	LAMTOR5-AS1|hela|ENSG00000234741|dwEE	chr1	173865626	173865680	CSTF2|HepG2	54
chr1	173865047	173866047	+	LAMTOR5-AS1|hela|ENSG00000234741|dwEE	chr1	173865629	173865668	HNRNPA1|HepG2	39
chr1	173865047	173866047	+	LAMTOR5-AS1|hela|ENSG00000234741|dwEE	chr1	173865350	173865413	XRCC6|HepG2	63
chr1	173865047	173866047	+	LAMTOR5-AS1|hela|ENSG00000234741|dwEE	chr1	173865905	173865938	DDX59|HepG2	33
chr1	173865047	173866047	+	LAMTOR5-AS1|hela|ENSG00000234741|dwEE	chr1	173865349	173865411	HNRNPA1|K562	62
chr1	173865047	173866047	+	LAMTOR5-AS1|hela|ENSG00000234741|dwEE	chr1	173865635	173865685	DGCR8|HepG2	50
chr1	173865047	173866047	+	LAMTOR5-AS1|hela|ENSG00000234741|dwEE	chr1	173865991	173866025	TROVE2|K562	34
chr1	173865047	173866047	+	LAMTOR5-AS1|hela|ENSG00000234741|dwEE	chr1	173865537	173865548	SUB1|HepG2	11
chr1	173865047	173866047	+	LAMTOR5-AS1|hela|ENSG00000234741|dwEE	chr1	173865233	173865269	UCHL5|HepG2	36
chr1	173865047	173866047	+	LAMTOR5-AS1|hela|ENSG00000234741|dwEE	chr1	173865353	173865415	AARS|K562	62
chr1	173865047	173866047	+	LAMTOR5-AS1|hela|ENSG00000234741|dwEE	chr1	173865153	173865198	BUD13|HepG2	45
chr1	173865047	173866047	+	LAMTOR5-AS1|hela|ENSG00000234741|dwEE	chr1	173865162	173865200	GEMIN5|K562	38
chr1	173865047	173866047	+	LAMTOR5-AS1|hela|ENSG00000234741|dwEE	chr1	173865917	173865940	GTF2F1|HepG2	23
chr1	173865047	173866047	+	LAMTOR5-AS1|hela|ENSG00000234741|dwEE	chr1	173865476	173865505	SF3B1|K562	29
chr1	173865047	173866047	+	LAMTOR5-AS1|hela|ENSG00000234741|dwEE	chr1	173865509	173865510	FXR2|K562	1
chr1	173865047	173866047	+	LAMTOR5-AS1|hela|ENSG00000234741|dwEE	chr1	173865633	173865674	ILF3|K562	41
chr1	173865047	173866047	+	LAMTOR5-AS1|hela|ENSG00000234741|dwEE	chr1	173865917	173865941	U2AF1|HepG2	24
chr1	173865047	173866047	+	LAMTOR5-AS1|hela|ENSG00000234741|dwEE	chr1	173865624	173865681	NKRF|HepG2	57
chr1	173865047	173866047	+	LAMTOR5-AS1|hela|ENSG00000234741|dwEE	chr1	173865623	173865678	LARP7|HepG2	55
chr1	173865047	173866047	+	LAMTOR5-AS1|hela|ENSG00000234741|dwEE	chr1	173865357	173865422	HNRNPK|K562	65
chr1	173865047	173866047	+	LAMTOR5-AS1|hela|ENSG00000234741|dwEE	chr1	173865463	173865473	KHSRP|K562	10
chr1	173865047	173866047	+	LAMTOR5-AS1|hela|ENSG00000234741|dwEE	chr1	173865359	173865378	UCHL5|K562	19
chr1	173865047	173866047	+	LAMTOR5-AS1|hela|ENSG00000234741|dwEE	chr1	173865363	173865417	SF3B1|K562	54
chr1	173865047	173866047	+	LAMTOR5-AS1|hela|ENSG00000234741|dwEE	chr1	173865977	173865993	NOLC1|HepG2	16
chr1	173865047	173866047	+	LAMTOR5-AS1|hela|ENSG00000234741|dwEE	chr1	173865381	173865388	PPIG|HepG2	7
chr1	173865047	173866047	+	LAMTOR5-AS1|hela|ENSG00000234741|dwEE	chr1	173865784	173865822	HNRNPA2B1|HEK293T	38
chr1	173865047	173866047	+	LAMTOR5-AS1|hela|ENSG00000234741|dwEE	chr1	173865162	173865187	DDX6|K562	25
chr1	173865047	173866047	+	LAMTOR5-AS1|hela|ENSG00000234741|dwEE	chr1	173865630	173865671	PPIG|HepG2	41
chr1	173865047	173866047	+	LAMTOR5-AS1|hela|ENSG00000234741|dwEE	chr1	173865246	173865274	DDX55|K562	28
chr1	173865047	173866047	+	LAMTOR5-AS1|hela|ENSG00000234741|dwEE	chr1	173865514	173865522	PPIL4|K562	8
chr1	173865047	173866047	+	LAMTOR5-AS1|hela|ENSG00000234741|dwEE	chr1	173865612	173865677	PCBP2|HepG2	65
chr1	173865047	173866047	+	LAMTOR5-AS1|hela|ENSG00000234741|dwEE	chr1	173865966	173866027	RPS11|K562	61
chr1	173865047	173866047	+	LAMTOR5-AS1|hela|ENSG00000234741|dwEE	chr1	173865360	173865414	LARP7|K562	54
chr1	173865047	173866047	+	LAMTOR5-AS1|hela|ENSG00000234741|dwEE	chr1	173865351	173865376	ZRANB2|K562	25
chr1	173865047	173866047	+	LAMTOR5-AS1|hela|ENSG00000234741|dwEE	chr1	173865856	173865896	FAM120A|K562	40
chr1	173865047	173866047	+	LAMTOR5-AS1|hela|ENSG00000234741|dwEE	chr1	173865589	173865642	C17orf85|HEK293	53
chr1	173865047	173866047	+	LAMTOR5-AS1|hela|ENSG00000234741|dwEE	chr1	173865989	173866026	AKAP8L|K562	37
chr1	173865047	173866047	+	LAMTOR5-AS1|hela|ENSG00000234741|dwEE	chr1	173865388	173865415	DKC1|HepG2	27
chr1	173865047	173866047	+	LAMTOR5-AS1|hela|ENSG00000234741|dwEE	chr1	173865845	173866022	C17orf85|HEK293	177
chr1	173865047	173866047	+	LAMTOR5-AS1|hela|ENSG00000234741|dwEE	chr1	173865916	173865951	HNRNPM|K562	35
chr1	173865047	173866047	+	LAMTOR5-AS1|hela|ENSG00000234741|dwEE	chr1	173865164	173865196	MTPAP|K562	32
chr1	173865047	173866047	+	LAMTOR5-AS1|hela|ENSG00000234741|dwEE	chr1	173865935	173865938	SF3B4|K562	3
chr1	173865047	173866047	+	LAMTOR5-AS1|hela|ENSG00000234741|dwEE	chr1	173865257	173865290	PRPF8|K562	33
chr1	173865047	173866047	+	LAMTOR5-AS1|hela|ENSG00000234741|dwEE	chr1	173865151	173865178	XRN2|HepG2	27
chr1	173865047	173866047	+	LAMTOR5-AS1|hela|ENSG00000234741|dwEE	chr1	173865242	173865264	ZNF622|K562	22
chr1	173865047	173866047	+	LAMTOR5-AS1|hela|ENSG00000234741|dwEE	chr1	173865250	173865279	DDX42|K562	29
chr1	173865047	173866047	+	LAMTOR5-AS1|hela|ENSG00000234741|dwEE	chr1	173865633	173865674	EWSR1|K562	41
chr1	173865047	173866047	+	LAMTOR5-AS1|hela|ENSG00000234741|dwEE	chr1	173865589	173865642	FMR1|HEK293	53
chr1	173865047	173866047	+	LAMTOR5-AS1|hela|ENSG00000234741|dwEE	chr1	173865229	173865274	SAFB2|K562	45
chr1	173865047	173866047	+	LAMTOR5-AS1|hela|ENSG00000234741|dwEE	chr1	173865861	173865894	SRSF1|HepG2	33
chr1	173865047	173866047	+	LAMTOR5-AS1|hela|ENSG00000234741|dwEE	chr1	173865353	173865417	DDX59|HepG2	64
chr1	173865047	173866047	+	LAMTOR5-AS1|hela|ENSG00000234741|dwEE	chr1	173865983	173866014	SMNDC1|K562	31
chr1	173865047	173866047	+	LAMTOR5-AS1|hela|ENSG00000234741|dwEE	chr1	173865377	173865410	PRPF8|K562	33
chr1	173865047	173866047	+	LAMTOR5-AS1|hela|ENSG00000234741|dwEE	chr1	173865540	173865546	NOLC1|K562	6
chr1	173865047	173866047	+	LAMTOR5-AS1|hela|ENSG00000234741|dwEE	chr1	173865373	173865417	NOLC1|K562	44
chr1	173865047	173866047	+	LAMTOR5-AS1|hela|ENSG00000234741|dwEE	chr1	173865378	173865416	DKC1|HepG2	38
chr1	173865047	173866047	+	LAMTOR5-AS1|hela|ENSG00000234741|dwEE	chr1	173865148	173865194	SAFB2|K562	46
chr1	173865047	173866047	+	LAMTOR5-AS1|hela|ENSG00000234741|dwEE	chr1	173865983	173865990	LIN28B|HepG2	7
chr1	173865047	173866047	+	LAMTOR5-AS1|hela|ENSG00000234741|dwEE	chr1	173865131	173865194	PRPF8|HepG2	63
chr1	173865047	173866047	+	LAMTOR5-AS1|hela|ENSG00000234741|dwEE	chr1	173865634	173865671	XPO5|HepG2	37
chr1	173865047	173866047	+	LAMTOR5-AS1|hela|ENSG00000234741|dwEE	chr1	173865248	173865283	DDX6|K562	35
chr1	173865047	173866047	+	LAMTOR5-AS1|hela|ENSG00000234741|dwEE	chr1	173865637	173865672	XPO5|HepG2	35
chr1	173865047	173866047	+	LAMTOR5-AS1|hela|ENSG00000234741|dwEE	chr1	173865845	173866022	AGO2|HEK293S	177
chr1	173865047	173866047	+	LAMTOR5-AS1|hela|ENSG00000234741|dwEE	chr1	173865360	173865416	FXR1|K562	56
chr1	173865047	173866047	+	LAMTOR5-AS1|hela|ENSG00000234741|dwEE	chr1	173865718	173865732	KHSRP|K562	14
chr1	173865047	173866047	+	LAMTOR5-AS1|hela|ENSG00000234741|dwEE	chr1	173865858	173865896	HNRNPU|K562	38
chr1	173865047	173866047	+	LAMTOR5-AS1|hela|ENSG00000234741|dwEE	chr1	173865920	173865945	FXR2|K562	25
chr1	173865047	173866047	+	LAMTOR5-AS1|hela|ENSG00000234741|dwEE	chr1	173865967	173866029	KHDRBS1|K562	62
chr1	173865047	173866047	+	LAMTOR5-AS1|hela|ENSG00000234741|dwEE	chr1	173865857	173865896	DDX55|K562	39
chr1	173865047	173866047	+	LAMTOR5-AS1|hela|ENSG00000234741|dwEE	chr1	173865228	173865251	CPSF6|K562	23
chr1	173865047	173866047	+	LAMTOR5-AS1|hela|ENSG00000234741|dwEE	chr1	173865156	173865168	DDX55|K562	12
chr1	173865047	173866047	+	LAMTOR5-AS1|hela|ENSG00000234741|dwEE	chr1	173865152	173865185	SUGP2|HepG2	33
chr1	173865047	173866047	+	LAMTOR5-AS1|hela|ENSG00000234741|dwEE	chr1	173865380	173865416	RBFOX2|K562	36
chr1	173865047	173866047	+	LAMTOR5-AS1|hela|ENSG00000234741|dwEE	chr1	173865845	173866022	AGO2|HEK293	177
chr1	173865047	173866047	+	LAMTOR5-AS1|hela|ENSG00000234741|dwEE	chr1	173865417	173865459	PRPF8|HepG2	42
chr1	173865047	173866047	+	LAMTOR5-AS1|hela|ENSG00000234741|dwEE	chr1	173865349	173865412	RBM5|HepG2	63
chr1	173865047	173866047	+	LAMTOR5-AS1|hela|ENSG00000234741|dwEE	chr1	173865721	173865742	CPSF7|HEK293	21
chr1	173865047	173866047	+	LAMTOR5-AS1|hela|ENSG00000234741|dwEE	chr1	173865985	173866029	RPS3|HepG2	44
chr1	173865047	173866047	+	LAMTOR5-AS1|hela|ENSG00000234741|dwEE	chr1	173865161	173865194	HNRNPU|HepG2	33
chr1	173865047	173866047	+	LAMTOR5-AS1|hela|ENSG00000234741|dwEE	chr1	173865370	173865406	RPS3|HepG2	36
chr1	173865047	173866047	+	LAMTOR5-AS1|hela|ENSG00000234741|dwEE	chr1	173865477	173865547	PPIG|HepG2	70
chr1	173865047	173866047	+	LAMTOR5-AS1|hela|ENSG00000234741|dwEE	chr1	173865868	173865892	HNRNPA1|K562	24
chr1	173865047	173866047	+	LAMTOR5-AS1|hela|ENSG00000234741|dwEE	chr1	173865966	173866032	TARDBP|K562	66
chr1	173865047	173866047	+	LAMTOR5-AS1|hela|ENSG00000234741|dwEE	chr1	173865631	173865675	PPIL4|K562	44
chr1	173865047	173866047	+	LAMTOR5-AS1|hela|ENSG00000234741|dwEE	chr1	173865995	173866013	LSM11|K562	18
chr1	173865047	173866047	+	LAMTOR5-AS1|hela|ENSG00000234741|dwEE	chr1	173865519	173865534	RBM15|K562	15
chr1	173865047	173866047	+	LAMTOR5-AS1|hela|ENSG00000234741|dwEE	chr1	173865157	173865194	TAF15|HepG2	37
chr1	173865047	173866047	+	LAMTOR5-AS1|hela|ENSG00000234741|dwEE	chr1	173865977	173866019	SUGP2|HepG2	42
chr1	173865047	173866047	+	LAMTOR5-AS1|hela|ENSG00000234741|dwEE	chr1	173865262	173865280	LSM11|K562	18
chr1	173865047	173866047	+	LAMTOR5-AS1|hela|ENSG00000234741|dwEE	chr1	173865349	173865365	SMNDC1|K562	16
chr1	173865047	173866047	+	LAMTOR5-AS1|hela|ENSG00000234741|dwEE	chr1	173865364	173865397	XRN2|HepG2	33
chr1	173865047	173866047	+	LAMTOR5-AS1|hela|ENSG00000234741|dwEE	chr1	173865376	173865402	HNRNPL|HepG2	26
chr1	173865047	173866047	+	LAMTOR5-AS1|hela|ENSG00000234741|dwEE	chr1	173865360	173865388	HNRNPM|HepG2	28
chr1	173865047	173866047	+	LAMTOR5-AS1|hela|ENSG00000234741|dwEE	chr1	173865628	173865676	NONO|K562	48
chr1	173865047	173866047	+	LAMTOR5-AS1|hela|ENSG00000234741|dwEE	chr1	173865624	173865682	LSM11|HepG2	58
chr1	173865047	173866047	+	LAMTOR5-AS1|hela|ENSG00000234741|dwEE	chr1	173865991	173866026	KHSRP|K562	35
chr1	173865047	173866047	+	LAMTOR5-AS1|hela|ENSG00000234741|dwEE	chr1	173865636	173865670	SUPV3L1|HepG2	34
chr1	173865047	173866047	+	LAMTOR5-AS1|hela|ENSG00000234741|dwEE	chr1	173865169	173865187	NKRF|HepG2	18
chr1	173865047	173866047	+	LAMTOR5-AS1|hela|ENSG00000234741|dwEE	chr1	173865623	173865673	GNL3|K562	50
chr1	173865047	173866047	+	LAMTOR5-AS1|hela|ENSG00000234741|dwEE	chr1	173865978	173866018	SRSF1|K562	40
chr1	173865047	173866047	+	LAMTOR5-AS1|hela|ENSG00000234741|dwEE	chr1	173865152	173865158	UCHL5|K562	6
chr1	173865047	173866047	+	LAMTOR5-AS1|hela|ENSG00000234741|dwEE	chr1	173865632	173865679	FXR1|K562	47
chr1	173865047	173866047	+	LAMTOR5-AS1|hela|ENSG00000234741|dwEE	chr1	173865378	173865412	UCHL5|K562	34
chr1	173865047	173866047	+	LAMTOR5-AS1|hela|ENSG00000234741|dwEE	chr1	173865626	173865675	HLTF|K562	49
chr1	173865047	173866047	+	LAMTOR5-AS1|hela|ENSG00000234741|dwEE	chr1	173865357	173865410	POLR2G|HepG2	53
chr1	173865047	173866047	+	LAMTOR5-AS1|hela|ENSG00000234741|dwEE	chr1	173865624	173865676	TRA2A|HepG2	52
chr1	173865047	173866047	+	LAMTOR5-AS1|hela|ENSG00000234741|dwEE	chr1	173865623	173865678	SF3B4|K562	55
chr1	173865047	173866047	+	LAMTOR5-AS1|hela|ENSG00000234741|dwEE	chr1	173865180	173865196	ZNF622|K562	16
chr1	173865047	173866047	+	LAMTOR5-AS1|hela|ENSG00000234741|dwEE	chr1	173865354	173865428	XRCC6|K562	74
chr1	173865047	173866047	+	LAMTOR5-AS1|hela|ENSG00000234741|dwEE	chr1	173865349	173865361	SF3B4|K562	12
chr1	173865047	173866047	+	LAMTOR5-AS1|hela|ENSG00000234741|dwEE	chr1	173865417	173865429	MTPAP|K562	12
chr1	173865047	173866047	+	LAMTOR5-AS1|hela|ENSG00000234741|dwEE	chr1	173865910	173865943	EFTUD2|HepG2	33
chr1	173865047	173866047	+	LAMTOR5-AS1|hela|ENSG00000234741|dwEE	chr1	173865628	173865636	NOLC1|HepG2	8
chr1	173865047	173866047	+	LAMTOR5-AS1|hela|ENSG00000234741|dwEE	chr1	173865368	173865401	ZNF622|K562	33
chr1	173865047	173866047	+	LAMTOR5-AS1|hela|ENSG00000234741|dwEE	chr1	173865418	173865429	PTBP1|K562	11
chr1	173865047	173866047	+	LAMTOR5-AS1|hela|ENSG00000234741|dwEE	chr1	173865496	173865537	FASTKD2|HepG2	41
chr1	173865047	173866047	+	LAMTOR5-AS1|hela|ENSG00000234741|dwEE	chr1	173865970	173866004	SFPQ|HepG2	34
chr1	173865047	173866047	+	LAMTOR5-AS1|hela|ENSG00000234741|dwEE	chr1	173865967	173866001	SLTM|HepG2	34
chr1	173865047	173866047	+	LAMTOR5-AS1|hela|ENSG00000234741|dwEE	chr1	173865977	173866021	SBDS|K562	44
chr1	173865047	173866047	+	LAMTOR5-AS1|hela|ENSG00000234741|dwEE	chr1	173865625	173865674	LARP4|K562	49
chr1	173865047	173866047	+	LAMTOR5-AS1|hela|ENSG00000234741|dwEE	chr1	173865538	173865544	BUD13|HepG2	6
chr1	173865047	173866047	+	LAMTOR5-AS1|hela|ENSG00000234741|dwEE	chr1	173865628	173865684	PTBP1|K562	56
chr1	173865047	173866047	+	LAMTOR5-AS1|hela|ENSG00000234741|dwEE	chr1	173865365	173865411	HNRNPL|K562	46
chr1	173865047	173866047	+	LAMTOR5-AS1|hela|ENSG00000234741|dwEE	chr1	173865351	173865377	UCHL5|K562	26
chr1	173865047	173866047	+	LAMTOR5-AS1|hela|ENSG00000234741|dwEE	chr1	173865365	173865410	ZNF622|K562	45
chr1	173865047	173866047	+	LAMTOR5-AS1|hela|ENSG00000234741|dwEE	chr1	173865855	173865931	EFTUD2|HepG2	76
chr1	173865047	173866047	+	LAMTOR5-AS1|hela|ENSG00000234741|dwEE	chr1	173865361	173865428	FUBP3|HepG2	67
chr1	173865047	173866047	+	LAMTOR5-AS1|hela|ENSG00000234741|dwEE	chr1	173865155	173865185	LSM11|K562	30
chr1	173865047	173866047	+	LAMTOR5-AS1|hela|ENSG00000234741|dwEE	chr1	173865921	173865933	TAF15|K562	12
chr1	173865047	173866047	+	LAMTOR5-AS1|hela|ENSG00000234741|dwEE	chr1	173865171	173865196	SF3B1|K562	25
chr1	173865047	173866047	+	LAMTOR5-AS1|hela|ENSG00000234741|dwEE	chr1	173865252	173865285	PRPF8|K562	33
chr1	173865047	173866047	+	LAMTOR5-AS1|hela|ENSG00000234741|dwEE	chr1	173865375	173865413	SRSF1|HepG2	38
chr1	173865047	173866047	+	LAMTOR5-AS1|hela|ENSG00000234741|dwEE	chr1	173865634	173865671	IGF2BP3|HepG2	37
chr1	173865047	173866047	+	LAMTOR5-AS1|hela|ENSG00000234741|dwEE	chr1	173866019	173866027	PTBP1|K562	8
chr1	173865047	173866047	+	LAMTOR5-AS1|hela|ENSG00000234741|dwEE	chr1	173865270	173865282	PPIG|HepG2	12
chr1	173865047	173866047	+	LAMTOR5-AS1|hela|ENSG00000234741|dwEE	chr1	173865509	173865532	LARP4|HepG2	23
chr1	173865047	173866047	+	LAMTOR5-AS1|hela|ENSG00000234741|dwEE	chr1	173865477	173865546	GRWD1|HepG2	69
chr1	173865047	173866047	+	LAMTOR5-AS1|hela|ENSG00000234741|dwEE	chr1	173865845	173866002	AGO2|HEK293	157
chr1	173865047	173866047	+	LAMTOR5-AS1|hela|ENSG00000234741|dwEE	chr1	173865148	173865178	IGF2BP3|HepG2	30
chr1	173865047	173866047	+	LAMTOR5-AS1|hela|ENSG00000234741|dwEE	chr1	173865862	173865893	RBM22|HepG2	31
chr1	173865047	173866047	+	LAMTOR5-AS1|hela|ENSG00000234741|dwEE	chr1	173865238	173865282	IGF2BP2|K562	44
chr1	173865047	173866047	+	LAMTOR5-AS1|hela|ENSG00000234741|dwEE	chr1	173865845	173865982	TIAL1|HeLa	137
chr1	173865047	173866047	+	LAMTOR5-AS1|hela|ENSG00000234741|dwEE	chr1	173865172	173865190	TIA1|K562	18
chr1	173865047	173866047	+	LAMTOR5-AS1|hela|ENSG00000234741|dwEE	chr1	173865153	173865198	UCHL5|HepG2	45
chr1	173865047	173866047	+	LAMTOR5-AS1|hela|ENSG00000234741|dwEE	chr1	173865254	173865263	YBX3|K562	9
chr1	173865047	173866047	+	LAMTOR5-AS1|hela|ENSG00000234741|dwEE	chr1	173865623	173865681	LARP7|HepG2	58
chr1	173865047	173866047	+	LAMTOR5-AS1|hela|ENSG00000234741|dwEE	chr1	173865351	173865405	FAM120A|K562	54
chr1	173865047	173866047	+	LAMTOR5-AS1|hela|ENSG00000234741|dwEE	chr1	173865481	173865502	CPSF7|HEK293	21
chr1	173865047	173866047	+	LAMTOR5-AS1|hela|ENSG00000234741|dwEE	chr1	173865156	173865198	SF3B1|K562	42
chr1	173865047	173866047	+	LAMTOR5-AS1|hela|ENSG00000234741|dwEE	chr1	173865358	173865418	TAF15|K562	60
chr1	173865047	173866047	+	LAMTOR5-AS1|hela|ENSG00000234741|dwEE	chr1	173865861	173865891	IGF2BP1|K562	30
chr1	173865047	173866047	+	LAMTOR5-AS1|hela|ENSG00000234741|dwEE	chr1	173865911	173865930	SF3A3|HepG2	19
chr1	173865047	173866047	+	LAMTOR5-AS1|hela|ENSG00000234741|dwEE	chr1	173865535	173865541	DDX55|K562	6
chr1	173865047	173866047	+	LAMTOR5-AS1|hela|ENSG00000234741|dwEE	chr1	173865358	173865411	NONO|K562	53
chr1	173865047	173866047	+	LAMTOR5-AS1|hela|ENSG00000234741|dwEE	chr1	173865161	173865196	FAM120A|K562	35
chr1	173865047	173866047	+	LAMTOR5-AS1|hela|ENSG00000234741|dwEE	chr1	173865498	173865535	EIF4G1|K562	37
chr1	173865047	173866047	+	LAMTOR5-AS1|hela|ENSG00000234741|dwEE	chr1	173865632	173865673	TBRG4|K562	41
chr1	173865047	173866047	+	LAMTOR5-AS1|hela|ENSG00000234741|dwEE	chr1	173865357	173865364	HNRNPA1|HepG2	7
chr1	173865047	173866047	+	LAMTOR5-AS1|hela|ENSG00000234741|dwEE	chr1	173865637	173865677	RBM22|HepG2	40
chr1	173865047	173866047	+	LAMTOR5-AS1|hela|ENSG00000234741|dwEE	chr1	173865971	173866013	AARS|K562	42
chr1	173865047	173866047	+	LAMTOR5-AS1|hela|ENSG00000234741|dwEE	chr1	173865347	173865413	HNRNPUL1|K562	66
chr1	173865047	173866047	+	LAMTOR5-AS1|hela|ENSG00000234741|dwEE	chr1	173865863	173865892	MTPAP|K562	29
chr1	173865047	173866047	+	LAMTOR5-AS1|hela|ENSG00000234741|dwEE	chr1	173865963	173865973	SMNDC1|K562	10
chr1	173865047	173866047	+	LAMTOR5-AS1|hela|ENSG00000234741|dwEE	chr1	173865845	173866002	ZC3H7B|HEK293	157
chr1	173865047	173866047	+	LAMTOR5-AS1|hela|ENSG00000234741|dwEE	chr1	173865365	173865409	LIN28B|HepG2	44
chr1	173865047	173866047	+	LAMTOR5-AS1|hela|ENSG00000234741|dwEE	chr1	173865420	173865426	PPIL4|K562	6
chr1	173865047	173866047	+	LAMTOR5-AS1|hela|ENSG00000234741|dwEE	chr1	173865857	173865880	DDX55|HepG2	23
chr1	173865047	173866047	+	LAMTOR5-AS1|hela|ENSG00000234741|dwEE	chr1	173865526	173865556	GPKOW|K562	30
chr1	173865047	173866047	+	LAMTOR5-AS1|hela|ENSG00000234741|dwEE	chr1	173865416	173865426	RBFOX2|K562	10
chr1	173865047	173866047	+	LAMTOR5-AS1|hela|ENSG00000234741|dwEE	chr1	173865978	173865987	UPF1|K562	9
chr1	173865047	173866047	+	LAMTOR5-AS1|hela|ENSG00000234741|dwEE	chr1	173865155	173865193	PUS1|K562	38
chr1	173865047	173866047	+	LAMTOR5-AS1|hela|ENSG00000234741|dwEE	chr1	173865993	173866014	FASTKD2|HepG2	21
chr1	173865047	173866047	+	LAMTOR5-AS1|hela|ENSG00000234741|dwEE	chr1	173865625	173865678	SND1|HepG2	53
chr1	173865047	173866047	+	LAMTOR5-AS1|hela|ENSG00000234741|dwEE	chr1	173865358	173865402	CPSF4|HEK293	44
chr1	173865047	173866047	+	LAMTOR5-AS1|hela|ENSG00000234741|dwEE	chr1	173865376	173865412	LARP4|K562	36
chr1	173865047	173866047	+	LAMTOR5-AS1|hela|ENSG00000234741|dwEE	chr1	173865972	173866016	SLBP|K562	44
chr1	173865047	173866047	+	LAMTOR5-AS1|hela|ENSG00000234741|dwEE	chr1	173865854	173865905	PRPF8|K562	51
chr1	173865047	173866047	+	LAMTOR5-AS1|hela|ENSG00000234741|dwEE	chr1	173865353	173865428	AKAP8L|K562	75
chr1	173865047	173866047	+	LAMTOR5-AS1|hela|ENSG00000234741|dwEE	chr1	173865358	173865408	RBFOX2|HepG2	50
chr1	173865047	173866047	+	LAMTOR5-AS1|hela|ENSG00000234741|dwEE	chr1	173865351	173865389	PTBP1|K562	38
chr1	173865047	173866047	+	LAMTOR5-AS1|hela|ENSG00000234741|dwEE	chr1	173865635	173865654	SF3B4|HepG2	19
chr1	173865047	173866047	+	LAMTOR5-AS1|hela|ENSG00000234741|dwEE	chr1	173865969	173866012	LSM11|K562	43
chr1	173865047	173866047	+	LAMTOR5-AS1|hela|ENSG00000234741|dwEE	chr1	173865151	173865192	EIF3H|HepG2	41
chr1	173865047	173866047	+	LAMTOR5-AS1|hela|ENSG00000234741|dwEE	chr1	173865646	173865670	NCBP2|K562	24
chr1	173865047	173866047	+	LAMTOR5-AS1|hela|ENSG00000234741|dwEE	chr1	173865962	173866013	NONO|K562	51
chr1	173865047	173866047	+	LAMTOR5-AS1|hela|ENSG00000234741|dwEE	chr1	173865259	173865299	BUD13|HepG2	40
chr1	173865047	173866047	+	LAMTOR5-AS1|hela|ENSG00000234741|dwEE	chr1	173865162	173865197	FASTKD2|HepG2	35
chr1	173865047	173866047	+	LAMTOR5-AS1|hela|ENSG00000234741|dwEE	chr1	173865357	173865405	XRN2|HepG2	48
chr1	173865047	173866047	+	LAMTOR5-AS1|hela|ENSG00000234741|dwEE	chr1	173865414	173865428	HNRNPUL1|K562	14
chr1	173865047	173866047	+	LAMTOR5-AS1|hela|ENSG00000234741|dwEE	chr1	173865845	173866002	CSTF2|HeLa	157
chr1	173865047	173866047	+	LAMTOR5-AS1|hela|ENSG00000234741|dwEE	chr1	173865382	173865421	HNRNPM|HepG2	39
chr1	173865047	173866047	+	LAMTOR5-AS1|hela|ENSG00000234741|dwEE	chr1	173865152	173865161	DROSHA|K562	9
chr1	173865047	173866047	+	LAMTOR5-AS1|hela|ENSG00000234741|dwEE	chr1	173865238	173865278	DDX55|K562	40
chr1	173865047	173866047	+	LAMTOR5-AS1|hela|ENSG00000234741|dwEE	chr1	173865352	173865411	LIN28B|K562	59
chr1	173865047	173866047	+	LAMTOR5-AS1|hela|ENSG00000234741|dwEE	chr1	173865973	173866026	PCBP2|HepG2	53
chr1	173865047	173866047	+	LAMTOR5-AS1|hela|ENSG00000234741|dwEE	chr1	173865350	173865417	MTPAP|K562	67
chr1	173865047	173866047	+	LAMTOR5-AS1|hela|ENSG00000234741|dwEE	chr1	173865974	173866026	SBDS|K562	52
chr1	173865047	173866047	+	LAMTOR5-AS1|hela|ENSG00000234741|dwEE	chr1	173865245	173865282	LIN28B|K562	37
chr1	173865047	173866047	+	LAMTOR5-AS1|hela|ENSG00000234741|dwEE	chr1	173865648	173865689	SERBP1|K562	41
chr1	173865047	173866047	+	LAMTOR5-AS1|hela|ENSG00000234741|dwEE	chr1	173865630	173865674	SRSF1|K562	44
chr1	173865047	173866047	+	LAMTOR5-AS1|hela|ENSG00000234741|dwEE	chr1	173865975	173866028	RPS11|K562	53
chr1	173865047	173866047	+	LAMTOR5-AS1|hela|ENSG00000234741|dwEE	chr1	173865361	173865404	DDX6|HepG2	43
chr1	173865047	173866047	+	LAMTOR5-AS1|hela|ENSG00000234741|dwEE	chr1	173865153	173865199	EFTUD2|HepG2	46
chr1	173865047	173866047	+	LAMTOR5-AS1|hela|ENSG00000234741|dwEE	chr1	173865970	173865978	SRSF1|K562	8
chr1	173865047	173866047	+	LAMTOR5-AS1|hela|ENSG00000234741|dwEE	chr1	173865380	173865384	SMNDC1|K562	4
chr1	173865047	173866047	+	LAMTOR5-AS1|hela|ENSG00000234741|dwEE	chr1	173865154	173865176	CSTF2T|HepG2	22
chr1	173865047	173866047	+	LAMTOR5-AS1|hela|ENSG00000234741|dwEE	chr1	173865260	173865275	SBDS|K562	15
chr1	173865047	173866047	+	LAMTOR5-AS1|hela|ENSG00000234741|dwEE	chr1	173865366	173865425	DGCR8|HepG2	59
chr1	173865047	173866047	+	LAMTOR5-AS1|hela|ENSG00000234741|dwEE	chr1	173865154	173865187	HNRNPL|HepG2	33
chr1	173865047	173866047	+	LAMTOR5-AS1|hela|ENSG00000234741|dwEE	chr1	173865418	173865425	TROVE2|K562	7
chr1	173865047	173866047	+	LAMTOR5-AS1|hela|ENSG00000234741|dwEE	chr1	173865965	173866014	QKI|K562	49
chr1	173865047	173866047	+	LAMTOR5-AS1|hela|ENSG00000234741|dwEE	chr1	173865155	173865196	RBM15|K562	41
chr1	173865047	173866047	+	LAMTOR5-AS1|hela|ENSG00000234741|dwEE	chr1	173865272	173865276	SND1|K562	4
chr1	173865047	173866047	+	LAMTOR5-AS1|hela|ENSG00000234741|dwEE	chr1	173865481	173865502	TIAL1|HeLa	21
chr1	173865047	173866047	+	LAMTOR5-AS1|hela|ENSG00000234741|dwEE	chr1	173865499	173865517	EFTUD2|HepG2	18
chr1	173865047	173866047	+	LAMTOR5-AS1|hela|ENSG00000234741|dwEE	chr1	173865186	173865195	NOLC1|K562	9
chr1	173865047	173866047	+	LAMTOR5-AS1|hela|ENSG00000234741|dwEE	chr1	173865228	173865281	GRWD1|HepG2	53
chr1	173865047	173866047	+	LAMTOR5-AS1|hela|ENSG00000234741|dwEE	chr1	173865380	173865417	HNRNPK|K562	37
chr1	173865047	173866047	+	LAMTOR5-AS1|hela|ENSG00000234741|dwEE	chr1	173865971	173866001	HNRNPUL1|HepG2	30
chr1	173865047	173866047	+	LAMTOR5-AS1|hela|ENSG00000234741|dwEE	chr1	173865994	173866026	NOLC1|HepG2	32
chr1	173865047	173866047	+	LAMTOR5-AS1|hela|ENSG00000234741|dwEE	chr1	173865162	173865189	BUD13|K562	27
chr1	173865047	173866047	+	LAMTOR5-AS1|hela|ENSG00000234741|dwEE	chr1	173865628	173865683	TAF15|HepG2	55
chr1	173865047	173866047	+	LAMTOR5-AS1|hela|ENSG00000234741|dwEE	chr1	173865274	173865282	DDX55|K562	8
chr1	173865047	173866047	+	LAMTOR5-AS1|hela|ENSG00000234741|dwEE	chr1	173865643	173865672	SUPV3L1|HepG2	29
chr1	173865047	173866047	+	LAMTOR5-AS1|hela|ENSG00000234741|dwEE	chr1	173865497	173865507	YBX3|K562	10
chr1	173865047	173866047	+	LAMTOR5-AS1|hela|ENSG00000234741|dwEE	chr1	173865240	173865283	PPIG|HepG2	43
chr1	173865047	173866047	+	LAMTOR5-AS1|hela|ENSG00000234741|dwEE	chr1	173865238	173865284	SRSF1|HepG2	46
chr1	173865047	173866047	+	LAMTOR5-AS1|hela|ENSG00000234741|dwEE	chr1	173865504	173865514	ZNF622|K562	10
chr1	173865047	173866047	+	LAMTOR5-AS1|hela|ENSG00000234741|dwEE	chr1	173865973	173866015	TBRG4|K562	42
chr1	173865047	173866047	+	LAMTOR5-AS1|hela|ENSG00000234741|dwEE	chr1	173865869	173865946	XRN2|HepG2	77
chr1	173865047	173866047	+	LAMTOR5-AS1|hela|ENSG00000234741|dwEE	chr1	173865415	173865426	TROVE2|HepG2	11
chr1	173865047	173866047	+	LAMTOR5-AS1|hela|ENSG00000234741|dwEE	chr1	173865994	173866018	DGCR8|K562	24
chr1	173865047	173866047	+	LAMTOR5-AS1|hela|ENSG00000234741|dwEE	chr1	173865968	173866027	TRA2A|K562	59
chr1	173865047	173866047	+	LAMTOR5-AS1|hela|ENSG00000234741|dwEE	chr1	173865628	173865687	RPS3|HepG2	59
chr1	173865047	173866047	+	LAMTOR5-AS1|hela|ENSG00000234741|dwEE	chr1	173865905	173865935	PRPF8|K562	30
chr1	173865047	173866047	+	LAMTOR5-AS1|hela|ENSG00000234741|dwEE	chr1	173865228	173865240	ZNF622|K562	12
chr1	173865047	173866047	+	LAMTOR5-AS1|hela|ENSG00000234741|dwEE	chr1	173865992	173866014	FAM120A|HepG2	22
chr1	173865047	173866047	+	LAMTOR5-AS1|hela|ENSG00000234741|dwEE	chr1	173865157	173865179	CDC40|HepG2	22
chr1	173865047	173866047	+	LAMTOR5-AS1|hela|ENSG00000234741|dwEE	chr1	173865506	173865536	NOLC1|K562	30
chr1	173865047	173866047	+	LAMTOR5-AS1|hela|ENSG00000234741|dwEE	chr1	173865169	173865187	METAP2|K562	18
chr1	173865047	173866047	+	LAMTOR5-AS1|hela|ENSG00000234741|dwEE	chr1	173865870	173865887	DDX55|HepG2	17
chr1	173865047	173866047	+	LAMTOR5-AS1|hela|ENSG00000234741|dwEE	chr1	173865170	173865180	TBRG4|K562	10
chr1	173865047	173866047	+	LAMTOR5-AS1|hela|ENSG00000234741|dwEE	chr1	173865887	173865905	GPKOW|K562	18
chr1	173865047	173866047	+	LAMTOR5-AS1|hela|ENSG00000234741|dwEE	chr1	173865351	173865376	TRA2A|HepG2	25
chr1	173865047	173866047	+	LAMTOR5-AS1|hela|ENSG00000234741|dwEE	chr1	173865463	173865479	PRPF8|K562	16
chr1	173865047	173866047	+	LAMTOR5-AS1|hela|ENSG00000234741|dwEE	chr1	173865149	173865185	EIF4G2|K562	36
chr1	173865047	173866047	+	LAMTOR5-AS1|hela|ENSG00000234741|dwEE	chr1	173865641	173865676	AGGF1|K562	35
chr1	173865047	173866047	+	LAMTOR5-AS1|hela|ENSG00000234741|dwEE	chr1	173865636	173865673	GTF2F1|K562	37
chr1	173865047	173866047	+	LAMTOR5-AS1|hela|ENSG00000234741|dwEE	chr1	173865630	173865678	TNRC6A|K562	48
chr1	173865047	173866047	+	LAMTOR5-AS1|hela|ENSG00000234741|dwEE	chr1	173865187	173865195	UCHL5|K562	8
chr1	173865047	173866047	+	LAMTOR5-AS1|hela|ENSG00000234741|dwEE	chr1	173865227	173865243	RBM15|K562	16
chr1	173865047	173866047	+	LAMTOR5-AS1|hela|ENSG00000234741|dwEE	chr1	173865363	173865414	ILF3|HepG2	51
chr1	173865047	173866047	+	LAMTOR5-AS1|hela|ENSG00000234741|dwEE	chr1	173865167	173865195	XPO5|HepG2	28
chr1	173865047	173866047	+	LAMTOR5-AS1|hela|ENSG00000234741|dwEE	chr1	173865979	173866026	SND1|HepG2	47
chr1	173865047	173866047	+	LAMTOR5-AS1|hela|ENSG00000234741|dwEE	chr1	173865139	173865190	FXR2|K562	51
chr1	173865047	173866047	+	LAMTOR5-AS1|hela|ENSG00000234741|dwEE	chr1	173865412	173865431	RBM22|HepG2	19
chr1	173865047	173866047	+	LAMTOR5-AS1|hela|ENSG00000234741|dwEE	chr1	173865624	173865676	SMNDC1|HepG2	52
chr1	173865047	173866047	+	LAMTOR5-AS1|hela|ENSG00000234741|dwEE	chr1	173865657	173865721	KHSRP|K562	64
chr1	173865047	173866047	+	LAMTOR5-AS1|hela|ENSG00000234741|dwEE	chr1	173865164	173865192	DDX59|HepG2	28
chr1	173865047	173866047	+	LAMTOR5-AS1|hela|ENSG00000234741|dwEE	chr1	173865134	173865195	XRN2|K562	61
chr1	173865047	173866047	+	LAMTOR5-AS1|hela|ENSG00000234741|dwEE	chr1	173865362	173865379	AUH|HepG2	17
chr1	173865047	173866047	+	LAMTOR5-AS1|hela|ENSG00000234741|dwEE	chr1	173865365	173865427	AUH|K562	62
chr1	173865047	173866047	+	LAMTOR5-AS1|hela|ENSG00000234741|dwEE	chr1	173865980	173866025	U2AF1|HepG2	45
chr1	173865047	173866047	+	LAMTOR5-AS1|hela|ENSG00000234741|dwEE	chr1	173865497	173865531	SRSF1|K562	34
chr1	173865047	173866047	+	LAMTOR5-AS1|hela|ENSG00000234741|dwEE	chr1	173865162	173865197	SF3B4|K562	35
chr1	173865047	173866047	+	LAMTOR5-AS1|hela|ENSG00000234741|dwEE	chr1	173865521	173865555	U2AF2|HepG2	34
chr1	173865047	173866047	+	LAMTOR5-AS1|hela|ENSG00000234741|dwEE	chr1	173865728	173865749	ILF3|K562	21
chr1	173865047	173866047	+	LAMTOR5-AS1|hela|ENSG00000234741|dwEE	chr1	173865888	173865891	YBX3|K562	3
chr1	173865047	173866047	+	LAMTOR5-AS1|hela|ENSG00000234741|dwEE	chr1	173865982	173866013	SRSF9|HepG2	31
chr1	173865047	173866047	+	LAMTOR5-AS1|hela|ENSG00000234741|dwEE	chr1	173865623	173865677	EXOSC5|K562	54
chr1	173865047	173866047	+	LAMTOR5-AS1|hela|ENSG00000234741|dwEE	chr1	173865968	173866025	SMNDC1|HepG2	57
chr1	173865047	173866047	+	LAMTOR5-AS1|hela|ENSG00000234741|dwEE	chr1	173865989	173866000	U2AF1|K562	11
chr1	173865047	173866047	+	LAMTOR5-AS1|hela|ENSG00000234741|dwEE	chr1	173865160	173865187	DGCR8|HepG2	27
chr1	173865047	173866047	+	LAMTOR5-AS1|hela|ENSG00000234741|dwEE	chr1	173865355	173865424	RPS3|K562	69
chr1	173865047	173866047	+	LAMTOR5-AS1|hela|ENSG00000234741|dwEE	chr1	173865845	173866022	DGCR8|HEK293T	177
chr1	173865047	173866047	+	LAMTOR5-AS1|hela|ENSG00000234741|dwEE	chr1	173865390	173865395	EIF4G2|K562	5
chr1	173865047	173866047	+	LAMTOR5-AS1|hela|ENSG00000234741|dwEE	chr1	173865985	173866021	HNRNPUL1|HepG2	36
chr1	173865047	173866047	+	LAMTOR5-AS1|hela|ENSG00000234741|dwEE	chr1	173865661	173865667	GEMIN5|K562	6
chr1	173865047	173866047	+	LAMTOR5-AS1|hela|ENSG00000234741|dwEE	chr1	173865976	173866022	EIF3D|HepG2	46
chr1	173865047	173866047	+	LAMTOR5-AS1|hela|ENSG00000234741|dwEE	chr1	173865864	173865891	TAF15|K562	27
chr1	173865047	173866047	+	LAMTOR5-AS1|hela|ENSG00000234741|dwEE	chr1	173865349	173865378	TROVE2|HepG2	29
chr1	173865047	173866047	+	LAMTOR5-AS1|hela|ENSG00000234741|dwEE	chr1	173865985	173866026	RBFOX2|HepG2	41
chr1	173865047	173866047	+	LAMTOR5-AS1|hela|ENSG00000234741|dwEE	chr1	173865411	173865428	SMNDC1|K562	17
chr1	173865047	173866047	+	LAMTOR5-AS1|hela|ENSG00000234741|dwEE	chr1	173865166	173865193	DDX59|HepG2	27
chr1	173865047	173866047	+	LAMTOR5-AS1|hela|ENSG00000234741|dwEE	chr1	173865628	173865678	PUM2|K562	50
chr1	173865047	173866047	+	LAMTOR5-AS1|hela|ENSG00000234741|dwEE	chr1	173865864	173865890	RBM15|HepG2	26
chr1	173865047	173866047	+	LAMTOR5-AS1|hela|ENSG00000234741|dwEE	chr1	173865357	173865426	DDX59|HepG2	69
chr1	173865047	173866047	+	LAMTOR5-AS1|hela|ENSG00000234741|dwEE	chr1	173865231	173865242	ZNF622|K562	11
```
