## Supplementary Files 1-11 for "Long non-coding RNA expression levels modulate cell-type specific splicing patterns by altering their interaction landscape with RNA-binding proteins": SE_proximity_RBP_binding_site_intersection.bed (part 193 of 195)

```
chr1	173865047	173866047	+	LAMTOR5-AS1|hela|ENSG00000234741|dwEE	chr1	173865977	173866030	HLTF|K562	53
chr1	173865047	173866047	+	LAMTOR5-AS1|hela|ENSG00000234741|dwEE	chr1	173865899	173865936	TAF15|K562	37
chr1	173865047	173866047	+	LAMTOR5-AS1|hela|ENSG00000234741|dwEE	chr1	173865535	173865547	PPIG|HepG2	12
chr1	173865047	173866047	+	LAMTOR5-AS1|hela|ENSG00000234741|dwEE	chr1	173865470	173865478	SUB1|HepG2	8
chr1	173865047	173866047	+	LAMTOR5-AS1|hela|ENSG00000234741|dwEE	chr1	173865634	173865674	GPKOW|K562	40
chr1	173865047	173866047	+	LAMTOR5-AS1|hela|ENSG00000234741|dwEE	chr1	173865368	173865408	DDX55|K562	40
chr1	173865047	173866047	+	LAMTOR5-AS1|hela|ENSG00000234741|dwEE	chr1	173865633	173865679	RBM15|HepG2	46
chr1	173865047	173866047	+	LAMTOR5-AS1|hela|ENSG00000234741|dwEE	chr1	173865855	173865858	YBX3|K562	3
chr1	173865047	173866047	+	LAMTOR5-AS1|hela|ENSG00000234741|dwEE	chr1	173865856	173865864	RBM15|K562	8
chr1	173865047	173866047	+	LAMTOR5-AS1|hela|ENSG00000234741|dwEE	chr1	173865885	173865898	PRPF8|HepG2	13
chr1	173865047	173866047	+	LAMTOR5-AS1|hela|ENSG00000234741|dwEE	chr1	173865641	173865670	UPF1|K562	29
chr1	173865047	173866047	+	LAMTOR5-AS1|hela|ENSG00000234741|dwEE	chr1	173865153	173865196	DROSHA|K562	43
chr1	173865047	173866047	+	LAMTOR5-AS1|hela|ENSG00000234741|dwEE	chr1	173865161	173865194	LARP4|HepG2	33
chr1	173865047	173866047	+	LAMTOR5-AS1|hela|ENSG00000234741|dwEE	chr1	173865636	173865664	HNRNPK|K562	28
chr1	173865047	173866047	+	LAMTOR5-AS1|hela|ENSG00000234741|dwEE	chr1	173865400	173865414	TROVE2|K562	14
chr1	173865047	173866047	+	LAMTOR5-AS1|hela|ENSG00000234741|dwEE	chr1	173865349	173865414	KHDRBS1|K562	65
chr1	173865047	173866047	+	LAMTOR5-AS1|hela|ENSG00000234741|dwEE	chr1	173865356	173865412	QKI|HepG2	56
chr1	173865047	173866047	+	LAMTOR5-AS1|hela|ENSG00000234741|dwEE	chr1	173865159	173865196	AGGF1|K562	37
chr1	173865047	173866047	+	LAMTOR5-AS1|hela|ENSG00000234741|dwEE	chr1	173865589	173865642	PTBP1PTBP2|HeLa	53
chr1	173865047	173866047	+	LAMTOR5-AS1|hela|ENSG00000234741|dwEE	chr1	173865882	173865894	BUD13|K562	12
chr1	173865047	173866047	+	LAMTOR5-AS1|hela|ENSG00000234741|dwEE	chr1	173865367	173865409	SF3B4|HepG2	42
chr1	173865047	173866047	+	LAMTOR5-AS1|hela|ENSG00000234741|dwEE	chr1	173865538	173865546	DDX24|K562	8
chr1	173865047	173866047	+	LAMTOR5-AS1|hela|ENSG00000234741|dwEE	chr1	173865377	173865415	UCHL5|K562	38
chr1	173865047	173866047	+	LAMTOR5-AS1|hela|ENSG00000234741|dwEE	chr1	173865363	173865370	NOLC1|HepG2	7
chr1	173865047	173866047	+	LAMTOR5-AS1|hela|ENSG00000234741|dwEE	chr1	173865968	173866021	SMNDC1|HepG2	53
chr1	173865047	173866047	+	LAMTOR5-AS1|hela|ENSG00000234741|dwEE	chr1	173865634	173865679	LARP7|K562	45
chr1	173865047	173866047	+	LAMTOR5-AS1|hela|ENSG00000234741|dwEE	chr1	173865471	173865476	NOLC1|K562	5
chr1	173865047	173866047	+	LAMTOR5-AS1|hela|ENSG00000234741|dwEE	chr1	173865355	173865416	U2AF2|HepG2	61
chr1	173865047	173866047	+	LAMTOR5-AS1|hela|ENSG00000234741|dwEE	chr1	173865228	173865244	SUB1|HepG2	16
chr1	173865047	173866047	+	LAMTOR5-AS1|hela|ENSG00000234741|dwEE	chr1	173865506	173865535	NOLC1|K562	29
chr1	173865047	173866047	+	LAMTOR5-AS1|hela|ENSG00000234741|dwEE	chr1	173865971	173865976	GPKOW|K562	5
chr1	173865047	173866047	+	LAMTOR5-AS1|hela|ENSG00000234741|dwEE	chr1	173865930	173865936	HNRNPUL1|HepG2	6
chr1	173865047	173866047	+	LAMTOR5-AS1|hela|ENSG00000234741|dwEE	chr1	173865249	173865282	GEMIN5|K562	33
chr1	173865047	173866047	+	LAMTOR5-AS1|hela|ENSG00000234741|dwEE	chr1	173865349	173865414	CSTF2|HepG2	65
chr1	173865047	173866047	+	LAMTOR5-AS1|hela|ENSG00000234741|dwEE	chr1	173865392	173865417	GEMIN5|K562	25
chr1	173865047	173866047	+	LAMTOR5-AS1|hela|ENSG00000234741|dwEE	chr1	173865155	173865197	PPIG|HepG2	42
chr1	173865047	173866047	+	LAMTOR5-AS1|hela|ENSG00000234741|dwEE	chr1	173865484	173865534	UPF1|K562	50
chr1	173865047	173866047	+	LAMTOR5-AS1|hela|ENSG00000234741|dwEE	chr1	173865507	173865533	FUS|K562	26
chr1	173865047	173866047	+	LAMTOR5-AS1|hela|ENSG00000234741|dwEE	chr1	173865809	173865826	PRPF8|K562	17
chr1	173865047	173866047	+	LAMTOR5-AS1|hela|ENSG00000234741|dwEE	chr1	173865488	173865533	PRPF8|K562	45
chr1	173865047	173866047	+	LAMTOR5-AS1|hela|ENSG00000234741|dwEE	chr1	173865625	173865674	YWHAG|K562	49
chr1	173865047	173866047	+	LAMTOR5-AS1|hela|ENSG00000234741|dwEE	chr1	173865368	173865393	GEMIN5|K562	25
chr1	173865047	173866047	+	LAMTOR5-AS1|hela|ENSG00000234741|dwEE	chr1	173865149	173865196	EIF3D|HepG2	47
chr1	173865047	173866047	+	LAMTOR5-AS1|hela|ENSG00000234741|dwEE	chr1	173866016	173866023	SUPV3L1|HepG2	7
chr1	173865047	173866047	+	LAMTOR5-AS1|hela|ENSG00000234741|dwEE	chr1	173865550	173865557	BUD13|K562	7
chr1	173865047	173866047	+	LAMTOR5-AS1|hela|ENSG00000234741|dwEE	chr1	173865363	173865406	U2AF1|K562	43
chr1	173865047	173866047	+	LAMTOR5-AS1|hela|ENSG00000234741|dwEE	chr1	173865260	173865283	RBM15|K562	23
chr1	173865047	173866047	+	LAMTOR5-AS1|hela|ENSG00000234741|dwEE	chr1	173865995	173866023	IGF2BP3|HepG2	28
chr1	173865047	173866047	+	LAMTOR5-AS1|hela|ENSG00000234741|dwEE	chr1	173865262	173865295	SF3B4|HepG2	33
chr1	173865047	173866047	+	LAMTOR5-AS1|hela|ENSG00000234741|dwEE	chr1	173865999	173866016	ZNF622|K562	17
chr1	173865047	173866047	+	LAMTOR5-AS1|hela|ENSG00000234741|dwEE	chr1	173865641	173865645	NOLC1|HepG2	4
chr1	173865047	173866047	+	LAMTOR5-AS1|hela|ENSG00000234741|dwEE	chr1	173865845	173866002	CPSF1|HEK293	157
chr1	173865047	173866047	+	LAMTOR5-AS1|hela|ENSG00000234741|dwEE	chr1	173865378	173865402	LSM11|HepG2	24
chr1	173865047	173866047	+	LAMTOR5-AS1|hela|ENSG00000234741|dwEE	chr1	173865636	173865679	RBFOX2|K562	43
chr1	173865047	173866047	+	LAMTOR5-AS1|hela|ENSG00000234741|dwEE	chr1	173865633	173865635	NOLC1|HepG2	2
chr1	173865047	173866047	+	LAMTOR5-AS1|hela|ENSG00000234741|dwEE	chr1	173865189	173865198	BUD13|K562	9
chr1	173865047	173866047	+	LAMTOR5-AS1|hela|ENSG00000234741|dwEE	chr1	173865970	173866013	DGCR8|K562	43
chr1	173865047	173866047	+	LAMTOR5-AS1|hela|ENSG00000234741|dwEE	chr1	173865349	173865358	NONO|K562	9
chr1	173865047	173866047	+	LAMTOR5-AS1|hela|ENSG00000234741|dwEE	chr1	173865854	173865861	U2AF2|K562	7
chr1	173865047	173866047	+	LAMTOR5-AS1|hela|ENSG00000234741|dwEE	chr1	173865541	173865547	DDX55|K562	6
chr1	173865047	173866047	+	LAMTOR5-AS1|hela|ENSG00000234741|dwEE	chr1	173865170	173865172	U2AF1|HepG2	2
chr1	173865047	173866047	+	LAMTOR5-AS1|hela|ENSG00000234741|dwEE	chr1	173865353	173865412	FKBP4|HepG2	59
chr1	173865047	173866047	+	LAMTOR5-AS1|hela|ENSG00000234741|dwEE	chr1	173865159	173865197	HNRNPC|HepG2	38
chr1	173865047	173866047	+	LAMTOR5-AS1|hela|ENSG00000234741|dwEE	chr1	173865352	173865430	XRCC6|K562	78
chr1	173865047	173866047	+	LAMTOR5-AS1|hela|ENSG00000234741|dwEE	chr1	173865263	173865272	GEMIN5|K562	9
chr1	173865047	173866047	+	LAMTOR5-AS1|hela|ENSG00000234741|dwEE	chr1	173865845	173866002	PTBP1|HEK293T	157
chr1	173865047	173866047	+	LAMTOR5-AS1|hela|ENSG00000234741|dwEE	chr1	173865861	173865884	DGCR8|K562	23
chr1	173865047	173866047	+	LAMTOR5-AS1|hela|ENSG00000234741|dwEE	chr1	173865965	173865990	NPM1|K562	25
chr1	173865047	173866047	+	LAMTOR5-AS1|hela|ENSG00000234741|dwEE	chr1	173865978	173866027	BCCIP|HepG2	49
chr1	173865047	173866047	+	LAMTOR5-AS1|hela|ENSG00000234741|dwEE	chr1	173865993	173866024	HNRNPL|K562	31
chr1	173865047	173866047	+	LAMTOR5-AS1|hela|ENSG00000234741|dwEE	chr1	173865163	173865194	DDX24|K562	31
chr1	173865047	173866047	+	LAMTOR5-AS1|hela|ENSG00000234741|dwEE	chr1	173865160	173865195	CSTF2|HepG2	35
chr1	173865047	173866047	+	LAMTOR5-AS1|hela|ENSG00000234741|dwEE	chr1	173865350	173865375	FTO|K562	25
chr1	173865047	173866047	+	LAMTOR5-AS1|hela|ENSG00000234741|dwEE	chr1	173865903	173865925	SF3B4|K562	22
chr1	173865047	173866047	+	LAMTOR5-AS1|hela|ENSG00000234741|dwEE	chr1	173865929	173865943	SND1|HepG2	14
chr1	173865047	173866047	+	LAMTOR5-AS1|hela|ENSG00000234741|dwEE	chr1	173865359	173865425	BCCIP|HepG2	66
chr1	173865047	173866047	+	LAMTOR5-AS1|hela|ENSG00000234741|dwEE	chr1	173865361	173865416	SAFB2|K562	55
chr1	173865047	173866047	+	LAMTOR5-AS1|hela|ENSG00000234741|dwEE	chr1	173865507	173865534	DDX6|K562	27
chr1	173865047	173866047	+	LAMTOR5-AS1|hela|ENSG00000234741|dwEE	chr1	173865173	173865199	TIAL1|K562	26
chr1	173865047	173866047	+	LAMTOR5-AS1|hela|ENSG00000234741|dwEE	chr1	173865145	173865182	CSTF2|HeLa	37
chr1	173865047	173866047	+	LAMTOR5-AS1|hela|ENSG00000234741|dwEE	chr1	173865627	173865655	SND1|K562	28
chr1	173865047	173866047	+	LAMTOR5-AS1|hela|ENSG00000234741|dwEE	chr1	173865983	173866009	RBFOX2|K562	26
chr1	173865047	173866047	+	LAMTOR5-AS1|hela|ENSG00000234741|dwEE	chr1	173865350	173865422	QKI|K562	72
chr1	173865047	173866047	+	LAMTOR5-AS1|hela|ENSG00000234741|dwEE	chr1	173865357	173865414	AGGF1|HepG2	57
chr1	173865047	173866047	+	LAMTOR5-AS1|hela|ENSG00000234741|dwEE	chr1	173865251	173865276	LARP4|HepG2	25
chr1	173865047	173866047	+	LAMTOR5-AS1|hela|ENSG00000234741|dwEE	chr1	173865505	173865531	TIA1|HepG2	26
chr1	173865047	173866047	+	LAMTOR5-AS1|hela|ENSG00000234741|dwEE	chr1	173865350	173865413	METAP2|K562	63
chr1	173865047	173866047	+	LAMTOR5-AS1|hela|ENSG00000234741|dwEE	chr1	173865349	173865412	LARP4|K562	63
chr1	173865047	173866047	+	LAMTOR5-AS1|hela|ENSG00000234741|dwEE	chr1	173865920	173865940	DDX42|K562	20
chr1	173865047	173866047	+	LAMTOR5-AS1|hela|ENSG00000234741|dwEE	chr1	173865589	173865642	CPSF1|HEK293	53
chr1	173865047	173866047	+	LAMTOR5-AS1|hela|ENSG00000234741|dwEE	chr1	173865272	173865279	YBX3|K562	7
chr1	173865047	173866047	+	LAMTOR5-AS1|hela|ENSG00000234741|dwEE	chr1	173865512	173865519	SRSF1|HepG2	7
chr1	173865047	173866047	+	LAMTOR5-AS1|hela|ENSG00000234741|dwEE	chr1	173865965	173866029	NSUN2|K562	64
chr1	173865047	173866047	+	LAMTOR5-AS1|hela|ENSG00000234741|dwEE	chr1	173865374	173865411	DGCR8|K562	37
chr1	173865047	173866047	+	LAMTOR5-AS1|hela|ENSG00000234741|dwEE	chr1	173865629	173865679	EIF3H|HepG2	50
chr1	173865047	173866047	+	LAMTOR5-AS1|hela|ENSG00000234741|dwEE	chr1	173865377	173865423	FASTKD2|K562	46
chr1	173865047	173866047	+	LAMTOR5-AS1|hela|ENSG00000234741|dwEE	chr1	173865968	173865979	TRA2A|K562	11
chr1	173865047	173866047	+	LAMTOR5-AS1|hela|ENSG00000234741|dwEE	chr1	173865414	173865426	TROVE2|K562	12
chr1	173865047	173866047	+	LAMTOR5-AS1|hela|ENSG00000234741|dwEE	chr1	173865354	173865413	GTF2F1|K562	59
chr1	173865047	173866047	+	LAMTOR5-AS1|hela|ENSG00000234741|dwEE	chr1	173865629	173865673	EIF3D|HepG2	44
chr1	173865047	173866047	+	LAMTOR5-AS1|hela|ENSG00000234741|dwEE	chr1	173865845	173866022	EIF4A3|HeLa	177
chr1	173865047	173866047	+	LAMTOR5-AS1|hela|ENSG00000234741|dwEE	chr1	173865242	173865254	LARP4|K562	12
chr1	173865047	173866047	+	LAMTOR5-AS1|hela|ENSG00000234741|dwEE	chr1	173865169	173865194	FASTKD2|K562	25
chr1	173865047	173866047	+	LAMTOR5-AS1|hela|ENSG00000234741|dwEE	chr1	173865918	173865936	TNRC6A|K562	18
chr1	173865047	173866047	+	LAMTOR5-AS1|hela|ENSG00000234741|dwEE	chr1	173865359	173865412	RPS11|K562	53
chr1	173865047	173866047	+	LAMTOR5-AS1|hela|ENSG00000234741|dwEE	chr1	173865404	173865446	TIA1|HepG2	42
chr1	173865047	173866047	+	LAMTOR5-AS1|hela|ENSG00000234741|dwEE	chr1	173865261	173865275	RBM27|K562	14
chr1	173865047	173866047	+	LAMTOR5-AS1|hela|ENSG00000234741|dwEE	chr1	173865973	173866013	TAF15|K562	40
chr1	173865047	173866047	+	LAMTOR5-AS1|hela|ENSG00000234741|dwEE	chr1	173865352	173865424	CPSF6|K562	72
chr1	173865047	173866047	+	LAMTOR5-AS1|hela|ENSG00000234741|dwEE	chr1	173865147	173865198	SUPV3L1|HepG2	51
chr1	173865047	173866047	+	LAMTOR5-AS1|hela|ENSG00000234741|dwEE	chr1	173865971	173866019	TROVE2|HepG2	48
chr1	173865047	173866047	+	LAMTOR5-AS1|hela|ENSG00000234741|dwEE	chr1	173865420	173865429	HNRNPUL1|K562	9
chr1	173865047	173866047	+	LAMTOR5-AS1|hela|ENSG00000234741|dwEE	chr1	173865862	173865895	PPIG|HepG2	33
chr1	173865047	173866047	+	LAMTOR5-AS1|hela|ENSG00000234741|dwEE	chr1	173865732	173865752	KHSRP|K562	20
chr1	173865047	173866047	+	LAMTOR5-AS1|hela|ENSG00000234741|dwEE	chr1	173865543	173865547	AGGF1|HepG2	4
chr1	173865047	173866047	+	LAMTOR5-AS1|hela|ENSG00000234741|dwEE	chr1	173865984	173866004	PUS1|K562	20
chr1	173865047	173866047	+	LAMTOR5-AS1|hela|ENSG00000234741|dwEE	chr1	173865978	173866026	GPKOW|K562	48
chr1	173865047	173866047	+	LAMTOR5-AS1|hela|ENSG00000234741|dwEE	chr1	173865979	173866010	RBM27|K562	31
chr1	173865047	173866047	+	LAMTOR5-AS1|hela|ENSG00000234741|dwEE	chr1	173865505	173865523	DDX55|K562	18
chr1	173865047	173866047	+	LAMTOR5-AS1|hela|ENSG00000234741|dwEE	chr1	173865360	173865405	TARDBP|K562	45
chr1	173865047	173866047	+	LAMTOR5-AS1|hela|ENSG00000234741|dwEE	chr1	173865228	173865243	SUB1|HepG2	15
chr1	173865047	173866047	+	LAMTOR5-AS1|hela|ENSG00000234741|dwEE	chr1	173865917	173865956	TIA1|HepG2	39
chr1	173865047	173866047	+	LAMTOR5-AS1|hela|ENSG00000234741|dwEE	chr1	173865975	173866012	DDX59|HepG2	37
chr1	173865047	173866047	+	LAMTOR5-AS1|hela|ENSG00000234741|dwEE	chr1	173865353	173865415	UPF1|K562	62
chr1	173865047	173866047	+	LAMTOR5-AS1|hela|ENSG00000234741|dwEE	chr1	173865137	173865172	DDX42|K562	35
chr1	173865047	173866047	+	LAMTOR5-AS1|hela|ENSG00000234741|dwEE	chr1	173865350	173865412	TRA2A|HepG2	62
chr1	173865047	173866047	+	LAMTOR5-AS1|hela|ENSG00000234741|dwEE	chr1	173865173	173865183	EIF3H|HepG2	10
chr1	173865047	173866047	+	LAMTOR5-AS1|hela|ENSG00000234741|dwEE	chr1	173865518	173865535	TAF15|K562	17
chr1	173865047	173866047	+	LAMTOR5-AS1|hela|ENSG00000234741|dwEE	chr1	173865968	173866018	FUBP3|HepG2	50
chr1	173865047	173866047	+	LAMTOR5-AS1|hela|ENSG00000234741|dwEE	chr1	173866031	173866086	KHSRP|K562	16
chr1	173865047	173866047	+	LAMTOR5-AS1|hela|ENSG00000234741|dwEE	chr1	173865358	173865402	HNRNPA2B1|HEK293T	44
chr1	173865047	173866047	+	LAMTOR5-AS1|hela|ENSG00000234741|dwEE	chr1	173865628	173865674	DDX3X|K562	46
chr1	173865047	173866047	+	LAMTOR5-AS1|hela|ENSG00000234741|dwEE	chr1	173865626	173865683	RBM15|HepG2	57
chr1	173865047	173866047	+	LAMTOR5-AS1|hela|ENSG00000234741|dwEE	chr1	173866041	173866062	CSTF2T|HEK293	6
chr1	173865047	173866047	+	LAMTOR5-AS1|hela|ENSG00000234741|dwEE	chr1	173865351	173865357	HNRNPA1|HepG2	6
chr1	173865047	173866047	+	LAMTOR5-AS1|hela|ENSG00000234741|dwEE	chr1	173865354	173865413	RBM22|K562	59
chr1	173865047	173866047	+	LAMTOR5-AS1|hela|ENSG00000234741|dwEE	chr1	173865970	173866017	AARS|K562	47
chr1	173865047	173866047	+	LAMTOR5-AS1|hela|ENSG00000234741|dwEE	chr1	173865662	173865670	NOLC1|K562	8
chr1	173865047	173866047	+	LAMTOR5-AS1|hela|ENSG00000234741|dwEE	chr1	173865364	173865412	ILF3|HepG2	48
chr1	173865047	173866047	+	LAMTOR5-AS1|hela|ENSG00000234741|dwEE	chr1	173865856	173865895	LIN28B|K562	39
chr1	173865047	173866047	+	LAMTOR5-AS1|hela|ENSG00000234741|dwEE	chr1	173865631	173865677	RBFOX2|HepG2	46
chr1	173865047	173866047	+	LAMTOR5-AS1|hela|ENSG00000234741|dwEE	chr1	173865540	173865544	DDX6|K562	4
chr1	173865047	173866047	+	LAMTOR5-AS1|hela|ENSG00000234741|dwEE	chr1	173865845	173866002	CSTF2T|HEK293	157
chr1	173865047	173866047	+	LAMTOR5-AS1|hela|ENSG00000234741|dwEE	chr1	173865496	173865532	UCHL5|HepG2	36
chr1	173865047	173866047	+	LAMTOR5-AS1|hela|ENSG00000234741|dwEE	chr1	173865154	173865197	RBM15|HepG2	43
chr1	173865047	173866047	+	LAMTOR5-AS1|hela|ENSG00000234741|dwEE	chr1	173865152	173865192	SAFB2|K562	40
chr1	173865047	173866047	+	LAMTOR5-AS1|hela|ENSG00000234741|dwEE	chr1	173865873	173865884	TIA1|K562	11
chr1	173865047	173866047	+	LAMTOR5-AS1|hela|ENSG00000234741|dwEE	chr1	173865924	173865940	IGF2BP1|HepG2	16
chr1	173865047	173866047	+	LAMTOR5-AS1|hela|ENSG00000234741|dwEE	chr1	173865352	173865414	TROVE2|K562	62
chr1	173865047	173866047	+	LAMTOR5-AS1|hela|ENSG00000234741|dwEE	chr1	173865259	173865279	PPIL4|K562	20
chr1	173865047	173866047	+	LAMTOR5-AS1|hela|ENSG00000234741|dwEE	chr1	173865845	173866022	FUS|HEK293	177
chr1	173865047	173866047	+	LAMTOR5-AS1|hela|ENSG00000234741|dwEE	chr1	173865623	173865672	DHX30|HepG2	49
chr1	173865047	173866047	+	LAMTOR5-AS1|hela|ENSG00000234741|dwEE	chr1	173865626	173865679	PCBP2|HepG2	53
chr1	173865047	173866047	+	LAMTOR5-AS1|hela|ENSG00000234741|dwEE	chr1	173865246	173865287	CPSF6|K562	41
chr1	173865047	173866047	+	LAMTOR5-AS1|hela|ENSG00000234741|dwEE	chr1	173865625	173865685	AUH|HepG2	60
chr1	173865047	173866047	+	LAMTOR5-AS1|hela|ENSG00000234741|dwEE	chr1	173865439	173865523	PRPF8|HepG2	84
chr1	173865047	173866047	+	LAMTOR5-AS1|hela|ENSG00000234741|dwEE	chr1	173865243	173865283	FAM120A|K562	40
chr1	173865047	173866047	+	LAMTOR5-AS1|hela|ENSG00000234741|dwEE	chr1	173865783	173865809	PRPF8|K562	26
chr1	173865047	173866047	+	LAMTOR5-AS1|hela|ENSG00000234741|dwEE	chr1	173865161	173865199	AKAP8L|K562	38
chr1	173865047	173866047	+	LAMTOR5-AS1|hela|ENSG00000234741|dwEE	chr1	173865535	173865547	GRWD1|HepG2	12
chr1	173865047	173866047	+	LAMTOR5-AS1|hela|ENSG00000234741|dwEE	chr1	173865988	173866007	FTO|K562	19
chr1	173865047	173866047	+	LAMTOR5-AS1|hela|ENSG00000234741|dwEE	chr1	173865158	173865200	EFTUD2|HepG2	42
chr1	173865047	173866047	+	LAMTOR5-AS1|hela|ENSG00000234741|dwEE	chr1	173865636	173865655	HNRNPA1|K562	19
chr1	173865047	173866047	+	LAMTOR5-AS1|hela|ENSG00000234741|dwEE	chr1	173865170	173865177	KHSRP|K562	7
chr1	173865047	173866047	+	LAMTOR5-AS1|hela|ENSG00000234741|dwEE	chr1	173865626	173865650	UCHL5|HepG2	24
chr1	173865047	173866047	+	LAMTOR5-AS1|hela|ENSG00000234741|dwEE	chr1	173865170	173865175	QKI|HepG2	5
chr1	173865047	173866047	+	LAMTOR5-AS1|hela|ENSG00000234741|dwEE	chr1	173865859	173865873	GPKOW|K562	14
chr1	173865047	173866047	+	LAMTOR5-AS1|hela|ENSG00000234741|dwEE	chr1	173865169	173865193	SF3A3|HepG2	24
chr1	173865047	173866047	+	LAMTOR5-AS1|hela|ENSG00000234741|dwEE	chr1	173865356	173865411	AUH|K562	55
chr1	173865047	173866047	+	LAMTOR5-AS1|hela|ENSG00000234741|dwEE	chr1	173865903	173865935	BUD13|K562	32
chr1	173865047	173866047	+	LAMTOR5-AS1|hela|ENSG00000234741|dwEE	chr1	173865646	173865693	FUBP1|K562	47
chr1	173865047	173866047	+	LAMTOR5-AS1|hela|ENSG00000234741|dwEE	chr1	173865633	173865674	AUH|K562	41
chr1	173865047	173866047	+	LAMTOR5-AS1|hela|ENSG00000234741|dwEE	chr1	173865855	173865893	SUB1|HepG2	38
chr1	173865047	173866047	+	LAMTOR5-AS1|hela|ENSG00000234741|dwEE	chr1	173865174	173865187	KHDRBS1|K562	13
chr1	173865047	173866047	+	LAMTOR5-AS1|hela|ENSG00000234741|dwEE	chr1	173865151	173865197	TIA1|HepG2	46
chr1	173865047	173866047	+	LAMTOR5-AS1|hela|ENSG00000234741|dwEE	chr1	173865865	173865884	ZRANB2|K562	19
chr1	173865047	173866047	+	LAMTOR5-AS1|hela|ENSG00000234741|dwEE	chr1	173865244	173865281	U2AF1|K562	37
chr1	173865047	173866047	+	LAMTOR5-AS1|hela|ENSG00000234741|dwEE	chr1	173865625	173865677	TRA2A|HepG2	52
chr1	173865047	173866047	+	LAMTOR5-AS1|hela|ENSG00000234741|dwEE	chr1	173865982	173866028	RPS3|HepG2	46
chr1	173865047	173866047	+	LAMTOR5-AS1|hela|ENSG00000234741|dwEE	chr1	173865358	173865410	AARS|K562	52
chr1	173865047	173866047	+	LAMTOR5-AS1|hela|ENSG00000234741|dwEE	chr1	173865514	173865537	ZNF622|K562	23
chr1	173865047	173866047	+	LAMTOR5-AS1|hela|ENSG00000234741|dwEE	chr1	173865398	173865441	RBM22|K562	43
chr1	173865047	173866047	+	LAMTOR5-AS1|hela|ENSG00000234741|dwEE	chr1	173865632	173865668	GPKOW|K562	36
chr1	173865047	173866047	+	LAMTOR5-AS1|hela|ENSG00000234741|dwEE	chr1	173865383	173865402	HNRNPC|HepG2	19
chr1	173865047	173866047	+	LAMTOR5-AS1|hela|ENSG00000234741|dwEE	chr1	173865237	173865266	UCHL5|K562	29
chr1	173865047	173866047	+	LAMTOR5-AS1|hela|ENSG00000234741|dwEE	chr1	173865861	173865900	U2AF2|K562	39
chr1	173865047	173866047	+	LAMTOR5-AS1|hela|ENSG00000234741|dwEE	chr1	173865361	173865412	RBM22|HepG2	51
chr1	173865047	173866047	+	LAMTOR5-AS1|hela|ENSG00000234741|dwEE	chr1	173865540	173865546	UCHL5|K562	6
chr1	173865047	173866047	+	LAMTOR5-AS1|hela|ENSG00000234741|dwEE	chr1	173865629	173865683	SRSF1|K562	54
chr1	173865047	173866047	+	LAMTOR5-AS1|hela|ENSG00000234741|dwEE	chr1	173865164	173865191	EWSR1|K562	27
chr1	173865047	173866047	+	LAMTOR5-AS1|hela|ENSG00000234741|dwEE	chr1	173865962	173866009	LIN28B|K562	47
chr1	173865047	173866047	+	LAMTOR5-AS1|hela|ENSG00000234741|dwEE	chr1	173865378	173865409	SMNDC1|K562	31
chr1	173865047	173866047	+	LAMTOR5-AS1|hela|ENSG00000234741|dwEE	chr1	173865155	173865199	GEMIN5|K562	44
chr1	173865047	173866047	+	LAMTOR5-AS1|hela|ENSG00000234741|dwEE	chr1	173865361	173865412	FXR2|K562	51
chr1	173865047	173866047	+	LAMTOR5-AS1|hela|ENSG00000234741|dwEE	chr1	173865909	173865953	SF3B4|HepG2	44
chr1	173865047	173866047	+	LAMTOR5-AS1|hela|ENSG00000234741|dwEE	chr1	173865650	173865675	GEMIN5|K562	25
chr1	173865047	173866047	+	LAMTOR5-AS1|hela|ENSG00000234741|dwEE	chr1	173865913	173865943	DGCR8|K562	30
chr1	173865047	173866047	+	LAMTOR5-AS1|hela|ENSG00000234741|dwEE	chr1	173865159	173865195	NONO|K562	36
chr1	173865047	173866047	+	LAMTOR5-AS1|hela|ENSG00000234741|dwEE	chr1	173865633	173865679	YWHAG|K562	46
chr1	173865047	173866047	+	LAMTOR5-AS1|hela|ENSG00000234741|dwEE	chr1	173865243	173865283	TIA1|K562	40
chr1	173865047	173866047	+	LAMTOR5-AS1|hela|ENSG00000234741|dwEE	chr1	173865856	173865888	FASTKD2|HepG2	32
chr1	173865047	173866047	+	LAMTOR5-AS1|hela|ENSG00000234741|dwEE	chr1	173865359	173865412	HNRNPU|K562	53
chr1	173865047	173866047	+	LAMTOR5-AS1|hela|ENSG00000234741|dwEE	chr1	173865346	173865410	LSM11|K562	64
chr1	173865047	173866047	+	LAMTOR5-AS1|hela|ENSG00000234741|dwEE	chr1	173865540	173865546	HNRNPU|K562	6
chr1	173865047	173866047	+	LAMTOR5-AS1|hela|ENSG00000234741|dwEE	chr1	173865154	173865196	TBRG4|HepG2	42
chr1	173865047	173866047	+	LAMTOR5-AS1|hela|ENSG00000234741|dwEE	chr1	173865961	173866027	TARDBP|K562	66
chr1	173865047	173866047	+	LAMTOR5-AS1|hela|ENSG00000234741|dwEE	chr1	173865622	173865653	ZRANB2|K562	31
chr1	173865047	173866047	+	LAMTOR5-AS1|hela|ENSG00000234741|dwEE	chr1	173865976	173866011	TBRG4|K562	35
chr1	173865047	173866047	+	LAMTOR5-AS1|hela|ENSG00000234741|dwEE	chr1	173865248	173865265	HNRNPA1|K562	17
chr1	173865047	173866047	+	LAMTOR5-AS1|hela|ENSG00000234741|dwEE	chr1	173865631	173865684	AKAP8L|K562	53
chr1	173865047	173866047	+	LAMTOR5-AS1|hela|ENSG00000234741|dwEE	chr1	173865970	173865977	HLTF|K562	7
chr1	173865047	173866047	+	LAMTOR5-AS1|hela|ENSG00000234741|dwEE	chr1	173865229	173865242	HLTF|K562	13
chr1	173865047	173866047	+	LAMTOR5-AS1|hela|ENSG00000234741|dwEE	chr1	173865862	173865884	AGGF1|HepG2	22
chr1	173865047	173866047	+	LAMTOR5-AS1|hela|ENSG00000234741|dwEE	chr1	173865488	173865537	SRSF1|K562	49
chr1	173865047	173866047	+	LAMTOR5-AS1|hela|ENSG00000234741|dwEE	chr1	173865868	173865884	GEMIN5|K562	16
chr1	173865047	173866047	+	LAMTOR5-AS1|hela|ENSG00000234741|dwEE	chr1	173865631	173865686	AKAP8L|K562	55
chr1	173865047	173866047	+	LAMTOR5-AS1|hela|ENSG00000234741|dwEE	chr1	173865976	173866014	NONO|K562	38
chr1	173865047	173866047	+	LAMTOR5-AS1|hela|ENSG00000234741|dwEE	chr1	173865860	173865882	TARDBP|K562	22
chr1	173865047	173866047	+	LAMTOR5-AS1|hela|ENSG00000234741|dwEE	chr1	173865820	173865846	PRPF8|K562	26
chr1	173865047	173866047	+	LAMTOR5-AS1|hela|ENSG00000234741|dwEE	chr1	173865412	173865423	HNRNPA1|HepG2	11
chr1	173865047	173866047	+	LAMTOR5-AS1|hela|ENSG00000234741|dwEE	chr1	173865504	173865529	FAM120A|K562	25
chr1	173865047	173866047	+	LAMTOR5-AS1|hela|ENSG00000234741|dwEE	chr1	173865987	173866016	DKC1|HepG2	29
chr1	173865047	173866047	+	LAMTOR5-AS1|hela|ENSG00000234741|dwEE	chr1	173865626	173865659	HNRNPU|HepG2	33
chr1	173865047	173866047	+	LAMTOR5-AS1|hela|ENSG00000234741|dwEE	chr1	173865187	173865198	GPKOW|K562	11
chr1	173865047	173866047	+	LAMTOR5-AS1|hela|ENSG00000234741|dwEE	chr1	173866001	173866020	TNRC6A|K562	19
chr1	173865047	173866047	+	LAMTOR5-AS1|hela|ENSG00000234741|dwEE	chr1	173865625	173865675	HLTF|K562	50
chr1	173865047	173866047	+	LAMTOR5-AS1|hela|ENSG00000234741|dwEE	chr1	173865357	173865412	TAF15|HepG2	55
chr1	173865047	173866047	+	LAMTOR5-AS1|hela|ENSG00000234741|dwEE	chr1	173865355	173865410	LIN28B|K562	55
chr1	173865047	173866047	+	LAMTOR5-AS1|hela|ENSG00000234741|dwEE	chr1	173865142	173865149	EFTUD2|K562	7
chr1	173865047	173866047	+	LAMTOR5-AS1|hela|ENSG00000234741|dwEE	chr1	173865234	173865284	EIF4G2|K562	50
chr1	173865047	173866047	+	LAMTOR5-AS1|hela|ENSG00000234741|dwEE	chr1	173865651	173865670	TNRC6A|K562	19
chr1	173865047	173866047	+	LAMTOR5-AS1|hela|ENSG00000234741|dwEE	chr1	173865631	173865684	XRCC6|K562	53
chr1	173865047	173866047	+	LAMTOR5-AS1|hela|ENSG00000234741|dwEE	chr1	173865639	173865673	NONO|K562	34
chr1	173865047	173866047	+	LAMTOR5-AS1|hela|ENSG00000234741|dwEE	chr1	173865247	173865282	UPF1|K562	35
chr1	173865047	173866047	+	LAMTOR5-AS1|hela|ENSG00000234741|dwEE	chr1	173865972	173865998	AGGF1|HepG2	26
chr1	173865047	173866047	+	LAMTOR5-AS1|hela|ENSG00000234741|dwEE	chr1	173865230	173865240	BUD13|K562	10
chr1	173865047	173866047	+	LAMTOR5-AS1|hela|ENSG00000234741|dwEE	chr1	173865144	173865177	EIF4G2|K562	33
chr1	173865047	173866047	+	LAMTOR5-AS1|hela|ENSG00000234741|dwEE	chr1	173865854	173865937	BUD13|HepG2	83
chr1	173865047	173866047	+	LAMTOR5-AS1|hela|ENSG00000234741|dwEE	chr1	173865358	173865415	SLBP|K562	57
chr1	173865047	173866047	+	LAMTOR5-AS1|hela|ENSG00000234741|dwEE	chr1	173865350	173865398	RBM22|K562	48
chr1	173865047	173866047	+	LAMTOR5-AS1|hela|ENSG00000234741|dwEE	chr1	173865250	173865283	FMR1|K562	33
chr1	173865047	173866047	+	LAMTOR5-AS1|hela|ENSG00000234741|dwEE	chr1	173865636	173865658	BUD13|K562	22
chr1	173865047	173866047	+	LAMTOR5-AS1|hela|ENSG00000234741|dwEE	chr1	173865871	173865891	YBX3|K562	20
chr1	173865047	173866047	+	LAMTOR5-AS1|hela|ENSG00000234741|dwEE	chr1	173865990	173866013	GTF2F1|K562	23
chr1	173865047	173866047	+	LAMTOR5-AS1|hela|ENSG00000234741|dwEE	chr1	173865430	173865463	PRPF8|K562	33
chr1	173865047	173866047	+	LAMTOR5-AS1|hela|ENSG00000234741|dwEE	chr1	173865369	173865425	FAM120A|HepG2	56
chr1	173865047	173866047	+	LAMTOR5-AS1|hela|ENSG00000234741|dwEE	chr1	173865234	173865284	HNRNPU|K562	50
chr1	173865047	173866047	+	LAMTOR5-AS1|hela|ENSG00000234741|dwEE	chr1	173865967	173865977	UCHL5|K562	10
chr1	173865047	173866047	+	LAMTOR5-AS1|hela|ENSG00000234741|dwEE	chr1	173865918	173865944	ILF3|HepG2	26
chr1	173865047	173866047	+	LAMTOR5-AS1|hela|ENSG00000234741|dwEE	chr1	173865826	173865849	PRPF8|K562	23
chr1	173865047	173866047	+	LAMTOR5-AS1|hela|ENSG00000234741|dwEE	chr1	173865626	173865681	TAF15|HepG2	55
chr1	173865047	173866047	+	LAMTOR5-AS1|hela|ENSG00000234741|dwEE	chr1	173865966	173866026	TROVE2|HepG2	60
chr1	173865047	173866047	+	LAMTOR5-AS1|hela|ENSG00000234741|dwEE	chr1	173865504	173865533	UPF1|K562	29
chr1	173865047	173866047	+	LAMTOR5-AS1|hela|ENSG00000234741|dwEE	chr1	173865401	173865410	ZNF622|K562	9
chr1	173865047	173866047	+	LAMTOR5-AS1|hela|ENSG00000234741|dwEE	chr1	173865976	173866016	RBM15|HepG2	40
chr1	173865047	173866047	+	LAMTOR5-AS1|hela|ENSG00000234741|dwEE	chr1	173865834	173865898	FUS|K562	64
chr1	173865047	173866047	+	LAMTOR5-AS1|hela|ENSG00000234741|dwEE	chr1	173865521	173865534	YBX3|K562	13
chr1	173865047	173866047	+	LAMTOR5-AS1|hela|ENSG00000234741|dwEE	chr1	173865654	173865668	CSTF2T|K562	14
chr1	173865047	173866047	+	LAMTOR5-AS1|hela|ENSG00000234741|dwEE	chr1	173865256	173865274	U2AF1|K562	18
chr1	173865047	173866047	+	LAMTOR5-AS1|hela|ENSG00000234741|dwEE	chr1	173865361	173865396	IGF2BP2|K562	35
chr1	173865047	173866047	+	LAMTOR5-AS1|hela|ENSG00000234741|dwEE	chr1	173865348	173865412	GTF2F1|K562	64
chr1	173865047	173866047	+	LAMTOR5-AS1|hela|ENSG00000234741|dwEE	chr1	173865186	173865197	RBM22|HepG2	11
chr1	173865047	173866047	+	LAMTOR5-AS1|hela|ENSG00000234741|dwEE	chr1	173865981	173866028	RPS3|K562	47
chr1	173865047	173866047	+	LAMTOR5-AS1|hela|ENSG00000234741|dwEE	chr1	173865983	173866031	XRCC6|K562	48
chr1	173865047	173866047	+	LAMTOR5-AS1|hela|ENSG00000234741|dwEE	chr1	173865967	173866006	XPO5|HepG2	39
chr1	173865047	173866047	+	LAMTOR5-AS1|hela|ENSG00000234741|dwEE	chr1	173865989	173866023	RBM15|K562	34
chr1	173865047	173866047	+	LAMTOR5-AS1|hela|ENSG00000234741|dwEE	chr1	173865357	173865426	FASTKD2|HepG2	69
chr1	173865047	173866047	+	LAMTOR5-AS1|hela|ENSG00000234741|dwEE	chr1	173865650	173865665	HNRNPL|K562	15
chr1	173865047	173866047	+	LAMTOR5-AS1|hela|ENSG00000234741|dwEE	chr1	173865637	173865681	FKBP4|HepG2	44
chr1	173865047	173866047	+	LAMTOR5-AS1|hela|ENSG00000234741|dwEE	chr1	173865347	173865418	QKI|K562	71
chr1	173865047	173866047	+	LAMTOR5-AS1|hela|ENSG00000234741|dwEE	chr1	173865352	173865379	METAP2|K562	27
chr1	173865047	173866047	+	LAMTOR5-AS1|hela|ENSG00000234741|dwEE	chr1	173865237	173865283	TIA1|K562	46
chr1	173865047	173866047	+	LAMTOR5-AS1|hela|ENSG00000234741|dwEE	chr1	173865225	173865262	CPSF6|HEK293	37
chr1	173865047	173866047	+	LAMTOR5-AS1|hela|ENSG00000234741|dwEE	chr1	173865261	173865276	NCBP2|K562	15
chr1	173865047	173866047	+	LAMTOR5-AS1|hela|ENSG00000234741|dwEE	chr1	173865167	173865192	DHX30|HepG2	25
chr1	173865047	173866047	+	LAMTOR5-AS1|hela|ENSG00000234741|dwEE	chr1	173865169	173865195	PCBP2|HepG2	26
chr1	173865047	173866047	+	LAMTOR5-AS1|hela|ENSG00000234741|dwEE	chr1	173865509	173865534	EFTUD2|HepG2	25
chr1	173865047	173866047	+	LAMTOR5-AS1|hela|ENSG00000234741|dwEE	chr1	173865927	173865946	XRN2|K562	19
chr1	173865047	173866047	+	LAMTOR5-AS1|hela|ENSG00000234741|dwEE	chr1	173865862	173865903	SF3B4|K562	41
chr1	173865047	173866047	+	LAMTOR5-AS1|hela|ENSG00000234741|dwEE	chr1	173865637	173865681	FXR1|K562	44
chr1	173865047	173866047	+	LAMTOR5-AS1|hela|ENSG00000234741|dwEE	chr1	173865535	173865543	NOLC1|K562	8
chr1	173865047	173866047	+	LAMTOR5-AS1|hela|ENSG00000234741|dwEE	chr1	173866001	173866032	PRPF8|K562	31
chr1	173865047	173866047	+	LAMTOR5-AS1|hela|ENSG00000234741|dwEE	chr1	173865982	173866015	LSM11|HepG2	33
chr1	173865047	173866047	+	LAMTOR5-AS1|hela|ENSG00000234741|dwEE	chr1	173865997	173866031	KHSRP|K562	34
chr1	173865047	173866047	+	LAMTOR5-AS1|hela|ENSG00000234741|dwEE	chr1	173865155	173865161	SF3B4|K562	6
chr1	173865047	173866047	+	LAMTOR5-AS1|hela|ENSG00000234741|dwEE	chr1	173865364	173865369	SMNDC1|K562	5
chr1	173865047	173866047	+	LAMTOR5-AS1|hela|ENSG00000234741|dwEE	chr1	173865370	173865385	NOLC1|HepG2	15
chr1	173865047	173866047	+	LAMTOR5-AS1|hela|ENSG00000234741|dwEE	chr1	173865378	173865415	TROVE2|HepG2	37
chr1	173865047	173866047	+	LAMTOR5-AS1|hela|ENSG00000234741|dwEE	chr1	173865623	173865680	TROVE2|HepG2	57
chr1	173865047	173866047	+	LAMTOR5-AS1|hela|ENSG00000234741|dwEE	chr1	173865627	173865679	GTF2F1|HepG2	52
chr1	173865047	173866047	+	LAMTOR5-AS1|hela|ENSG00000234741|dwEE	chr1	173865845	173866002	FBL|HEK293	157
chr1	173865047	173866047	+	LAMTOR5-AS1|hela|ENSG00000234741|dwEE	chr1	173865854	173865864	BUD13|K562	10
chr1	173865047	173866047	+	LAMTOR5-AS1|hela|ENSG00000234741|dwEE	chr1	173865157	173865196	CSTF2|HepG2	39
chr1	173865047	173866047	+	LAMTOR5-AS1|hela|ENSG00000234741|dwEE	chr1	173865238	173865289	BUD13|K562	51
chr1	173865047	173866047	+	LAMTOR5-AS1|hela|ENSG00000234741|dwEE	chr1	173865357	173865415	RBM15|K562	58
chr1	173865047	173866047	+	LAMTOR5-AS1|hela|ENSG00000234741|dwEE	chr1	173865362	173865425	FKBP4|HepG2	63
chr1	173865047	173866047	+	LAMTOR5-AS1|hela|ENSG00000234741|dwEE	chr1	173865164	173865175	FAM120A|HepG2	11
chr1	173865047	173866047	+	LAMTOR5-AS1|hela|ENSG00000234741|dwEE	chr1	173865589	173865642	ELAVL1|HEK293	53
chr1	173865047	173866047	+	LAMTOR5-AS1|hela|ENSG00000234741|dwEE	chr1	173865265	173865274	CSTF2T|K562	9
chr1	173865047	173866047	+	LAMTOR5-AS1|hela|ENSG00000234741|dwEE	chr1	173865359	173865396	FMR1|K562	37
chr1	173865047	173866047	+	LAMTOR5-AS1|hela|ENSG00000234741|dwEE	chr1	173865508	173865531	HNRNPU|K562	23
chr1	173865047	173866047	+	LAMTOR5-AS1|hela|ENSG00000234741|dwEE	chr1	173865364	173865424	RBM15|HepG2	60
chr1	173865047	173866047	+	LAMTOR5-AS1|hela|ENSG00000234741|dwEE	chr1	173865372	173865405	SF3B4|HepG2	33
chr1	173865047	173866047	+	LAMTOR5-AS1|hela|ENSG00000234741|dwEE	chr1	173865266	173865278	SRSF1|K562	12
chr1	173865047	173866047	+	LAMTOR5-AS1|hela|ENSG00000234741|dwEE	chr1	173865642	173865658	TIA1|HepG2	16
chr1	173865047	173866047	+	LAMTOR5-AS1|hela|ENSG00000234741|dwEE	chr1	173865589	173865642	AGO2|HEK293	53
chr1	173865047	173866047	+	LAMTOR5-AS1|hela|ENSG00000234741|dwEE	chr1	173865155	173865192	KHSRP|K562	37
chr1	173865047	173866047	+	LAMTOR5-AS1|hela|ENSG00000234741|dwEE	chr1	173865364	173865420	HNRNPL|K562	56
chr1	173865047	173866047	+	LAMTOR5-AS1|hela|ENSG00000234741|dwEE	chr1	173865353	173865421	EWSR1|K562	68
chr1	173865047	173866047	+	LAMTOR5-AS1|hela|ENSG00000234741|dwEE	chr1	173865987	173866029	RPS3|K562	42
chr1	173865047	173866047	+	LAMTOR5-AS1|hela|ENSG00000234741|dwEE	chr1	173865994	173865996	NOLC1|HepG2	2
chr1	173865047	173866047	+	LAMTOR5-AS1|hela|ENSG00000234741|dwEE	chr1	173865624	173865677	RPS3|K562	53
chr1	173865047	173866047	+	LAMTOR5-AS1|hela|ENSG00000234741|dwEE	chr1	173865521	173865529	DDX24|K562	8
chr1	173865047	173866047	+	LAMTOR5-AS1|hela|ENSG00000234741|dwEE	chr1	173865153	173865161	GPKOW|K562	8
chr1	173865047	173866047	+	LAMTOR5-AS1|hela|ENSG00000234741|dwEE	chr1	173865154	173865198	GRWD1|HepG2	44
chr1	173865047	173866047	+	LAMTOR5-AS1|hela|ENSG00000234741|dwEE	chr1	173865965	173866030	SFPQ|HepG2	65
chr1	173865047	173866047	+	LAMTOR5-AS1|hela|ENSG00000234741|dwEE	chr1	173865537	173865547	PRPF8|K562	10
chr1	173865047	173866047	+	LAMTOR5-AS1|hela|ENSG00000234741|dwEE	chr1	173865155	173865195	FAM120A|K562	40
chr1	173865047	173866047	+	LAMTOR5-AS1|hela|ENSG00000234741|dwEE	chr1	173865412	173865443	EFTUD2|K562	31
chr1	173865047	173866047	+	LAMTOR5-AS1|hela|ENSG00000234741|dwEE	chr1	173865162	173865189	RBM15|K562	27
chr1	173865047	173866047	+	LAMTOR5-AS1|hela|ENSG00000234741|dwEE	chr1	173865637	173865672	UCHL5|HepG2	35
chr1	173865047	173866047	+	LAMTOR5-AS1|hela|ENSG00000234741|dwEE	chr1	173865155	173865196	LSM11|HepG2	41
chr1	173865047	173866047	+	LAMTOR5-AS1|hela|ENSG00000234741|dwEE	chr1	173865639	173865671	SRSF7|K562	32
chr1	173865047	173866047	+	LAMTOR5-AS1|hela|ENSG00000234741|dwEE	chr1	173865901	173865927	XRN2|K562	26
chr1	173865047	173866047	+	LAMTOR5-AS1|hela|ENSG00000234741|dwEE	chr1	173865366	173865413	DDX24|K562	47
chr1	173865047	173866047	+	LAMTOR5-AS1|hela|ENSG00000234741|dwEE	chr1	173865845	173866002	HNRNPU|HeLa	157
chr1	173865047	173866047	+	LAMTOR5-AS1|hela|ENSG00000234741|dwEE	chr1	173865624	173865667	SLTM|HepG2	43
chr1	173865047	173866047	+	LAMTOR5-AS1|hela|ENSG00000234741|dwEE	chr1	173865863	173865889	HNRNPL|K562	26
chr1	173865047	173866047	+	LAMTOR5-AS1|hela|ENSG00000234741|dwEE	chr1	173865156	173865184	FASTKD2|HepG2	28
chr1	173865047	173866047	+	LAMTOR5-AS1|hela|ENSG00000234741|dwEE	chr1	173865966	173866026	DDX24|K562	60
chr1	173865047	173866047	+	LAMTOR5-AS1|hela|ENSG00000234741|dwEE	chr1	173865967	173866000	DDX59|HepG2	33
chr1	173865047	173866047	+	LAMTOR5-AS1|hela|ENSG00000234741|dwEE	chr1	173865358	173865402	CPSF6|HEK293	44
chr1	173865047	173866047	+	LAMTOR5-AS1|hela|ENSG00000234741|dwEE	chr1	173865275	173865283	SUB1|HepG2	8
chr1	173865047	173866047	+	LAMTOR5-AS1|hela|ENSG00000234741|dwEE	chr1	173865539	173865547	LIN28B|K562	8
chr1	173865047	173866047	+	LAMTOR5-AS1|hela|ENSG00000234741|dwEE	chr1	173865383	173865414	HNRNPUL1|K562	31
chr1	173865047	173866047	+	LAMTOR5-AS1|hela|ENSG00000234741|dwEE	chr1	173865845	173866002	TNRC6B|HEK293	157
chr1	173865047	173866047	+	LAMTOR5-AS1|hela|ENSG00000234741|dwEE	chr1	173865927	173865945	NONO|K562	18
chr1	173865047	173866047	+	LAMTOR5-AS1|hela|ENSG00000234741|dwEE	chr1	173865250	173865277	NOLC1|K562	27
chr1	173865047	173866047	+	LAMTOR5-AS1|hela|ENSG00000234741|dwEE	chr1	173865857	173865897	U2AF2|HepG2	40
chr1	173865047	173866047	+	LAMTOR5-AS1|hela|ENSG00000234741|dwEE	chr1	173865362	173865414	DDX3X|K562	52
chr1	173865047	173866047	+	LAMTOR5-AS1|hela|ENSG00000234741|dwEE	chr1	173865652	173865685	NOLC1|HepG2	33
chr1	173865047	173866047	+	LAMTOR5-AS1|hela|ENSG00000234741|dwEE	chr1	173865355	173865363	NOLC1|HepG2	8
chr1	173865047	173866047	+	LAMTOR5-AS1|hela|ENSG00000234741|dwEE	chr1	173865786	173865820	PRPF8|K562	34
chr1	173865047	173866047	+	LAMTOR5-AS1|hela|ENSG00000234741|dwEE	chr1	173865966	173866022	RPS5|K562	56
chr1	173865047	173866047	+	LAMTOR5-AS1|hela|ENSG00000234741|dwEE	chr1	173865842	173865872	EFTUD2|K562	30
chr1	173865047	173866047	+	LAMTOR5-AS1|hela|ENSG00000234741|dwEE	chr1	173865413	173865437	TIA1|K562	24
chr1	173865047	173866047	+	LAMTOR5-AS1|hela|ENSG00000234741|dwEE	chr1	173865625	173865636	RBFOX2|K562	11
chr1	173865047	173866047	+	LAMTOR5-AS1|hela|ENSG00000234741|dwEE	chr1	173866003	173866051	CSTF2T|K562	44
chr1	173865047	173866047	+	LAMTOR5-AS1|hela|ENSG00000234741|dwEE	chr1	173865350	173865411	RBM5|HepG2	61
chr1	173865047	173866047	+	LAMTOR5-AS1|hela|ENSG00000234741|dwEE	chr1	173865975	173865994	SUPV3L1|HepG2	19
chr1	173865047	173866047	+	LAMTOR5-AS1|hela|ENSG00000234741|dwEE	chr1	173865508	173865518	DDX6|K562	10
chr1	173865047	173866047	+	LAMTOR5-AS1|hela|ENSG00000234741|dwEE	chr1	173865975	173866023	SRSF7|HepG2	48
chr1	173865047	173866047	+	LAMTOR5-AS1|hela|ENSG00000234741|dwEE	chr1	173865356	173865406	GRSF1|HepG2	50
chr1	173865047	173866047	+	LAMTOR5-AS1|hela|ENSG00000234741|dwEE	chr1	173865914	173865956	TIA1|HepG2	42
chr1	173865047	173866047	+	LAMTOR5-AS1|hela|ENSG00000234741|dwEE	chr1	173865634	173865686	DDX59|HepG2	52
chr1	173865047	173866047	+	LAMTOR5-AS1|hela|ENSG00000234741|dwEE	chr1	173865991	173866010	DDX55|K562	19
chr1	173865047	173866047	+	LAMTOR5-AS1|hela|ENSG00000234741|dwEE	chr1	173865879	173865882	FAM120A|HepG2	3
chr1	173865047	173866047	+	LAMTOR5-AS1|hela|ENSG00000234741|dwEE	chr1	173865156	173865180	ZNF622|K562	24
chr1	173865047	173866047	+	LAMTOR5-AS1|hela|ENSG00000234741|dwEE	chr1	173865152	173865196	DDX6|K562	44
chr1	173865047	173866047	+	LAMTOR5-AS1|hela|ENSG00000234741|dwEE	chr1	173865631	173865670	METAP2|K562	39
chr1	173865047	173866047	+	LAMTOR5-AS1|hela|ENSG00000234741|dwEE	chr1	173865989	173866019	FKBP4|HepG2	30
chr1	173865047	173866047	+	LAMTOR5-AS1|hela|ENSG00000234741|dwEE	chr1	173865890	173865934	PUS1|K562	44
chr1	173865047	173866047	+	LAMTOR5-AS1|hela|ENSG00000234741|dwEE	chr1	173865626	173865661	SF3B4|HepG2	35
chr1	173865047	173866047	+	LAMTOR5-AS1|hela|ENSG00000234741|dwEE	chr1	173865163	173865187	PRPF8|K562	24
chr1	173865047	173866047	+	LAMTOR5-AS1|hela|ENSG00000234741|dwEE	chr1	173865519	173865524	RBFOX2|K562	5
chr1	173865047	173866047	+	LAMTOR5-AS1|hela|ENSG00000234741|dwEE	chr1	173865369	173865460	KHSRP|K562	91
chr1	173865047	173866047	+	LAMTOR5-AS1|hela|ENSG00000234741|dwEE	chr1	173865856	173865900	EFTUD2|HepG2	44
chr1	173865047	173866047	+	LAMTOR5-AS1|hela|ENSG00000234741|dwEE	chr1	173865240	173865283	ZNF622|K562	43
chr1	173865047	173866047	+	LAMTOR5-AS1|hela|ENSG00000234741|dwEE	chr1	173865626	173865683	LIN28B|HepG2	57
chr1	173865047	173866047	+	LAMTOR5-AS1|hela|ENSG00000234741|dwEE	chr1	173865123	173865159	HNRNPC|HepG2	36
chr1	173865047	173866047	+	LAMTOR5-AS1|hela|ENSG00000234741|dwEE	chr1	173865623	173865681	SF3B4|K562	58
chr1	173865047	173866047	+	LAMTOR5-AS1|hela|ENSG00000234741|dwEE	chr1	173865179	173865198	CDC40|HepG2	19
chr1	173865047	173866047	+	LAMTOR5-AS1|hela|ENSG00000234741|dwEE	chr1	173865145	173865182	HNRNPC|HeLa	37
chr1	173865047	173866047	+	LAMTOR5-AS1|hela|ENSG00000234741|dwEE	chr1	173865626	173865674	UCHL5|K562	48
chr1	173865047	173866047	+	LAMTOR5-AS1|hela|ENSG00000234741|dwEE	chr1	173865873	173865917	SF3B4|HepG2	44
chr1	173865047	173866047	+	LAMTOR5-AS1|hela|ENSG00000234741|dwEE	chr1	173865152	173865196	ZNF622|K562	44
chr1	173865047	173866047	+	LAMTOR5-AS1|hela|ENSG00000234741|dwEE	chr1	173865856	173865894	DDX6|K562	38
chr1	173865047	173866047	+	LAMTOR5-AS1|hela|ENSG00000234741|dwEE	chr1	173865623	173865675	RBM5|HepG2	52
chr1	173865047	173866047	+	LAMTOR5-AS1|hela|ENSG00000234741|dwEE	chr1	173865379	173865422	NOLC1|K562	43
chr1	173865047	173866047	+	LAMTOR5-AS1|hela|ENSG00000234741|dwEE	chr1	173865623	173865675	HNRNPK|HepG2	52
chr1	173865047	173866047	+	LAMTOR5-AS1|hela|ENSG00000234741|dwEE	chr1	173865151	173865197	POLR2G|HepG2	46
chr1	173865047	173866047	+	LAMTOR5-AS1|hela|ENSG00000234741|dwEE	chr1	173865967	173866029	XRCC6|HepG2	62
chr1	173865047	173866047	+	LAMTOR5-AS1|hela|ENSG00000234741|dwEE	chr1	173865351	173865413	EWSR1|K562	62
chr1	173865047	173866047	+	LAMTOR5-AS1|hela|ENSG00000234741|dwEE	chr1	173865969	173866019	QKI|K562	50
chr1	173865047	173866047	+	LAMTOR5-AS1|hela|ENSG00000234741|dwEE	chr1	173865845	173865982	CSTF2|HeLa	137
chr1	173865047	173866047	+	LAMTOR5-AS1|hela|ENSG00000234741|dwEE	chr1	173865863	173865908	SF3B1|K562	45
chr1	173865047	173866047	+	LAMTOR5-AS1|hela|ENSG00000234741|dwEE	chr1	173865969	173866019	PTBP1|K562	50
chr1	173865047	173866047	+	LAMTOR5-AS1|hela|ENSG00000234741|dwEE	chr1	173865628	173865664	DHX30|K562	36
chr1	173865047	173866047	+	LAMTOR5-AS1|hela|ENSG00000234741|dwEE	chr1	173865976	173866013	SRSF9|HepG2	37
chr1	173865047	173866047	+	LAMTOR5-AS1|hela|ENSG00000234741|dwEE	chr1	173865629	173865679	DDX59|HepG2	50
chr1	173865047	173866047	+	LAMTOR5-AS1|hela|ENSG00000234741|dwEE	chr1	173865675	173865793	TARDBP|K562	118
chr1	173865047	173866047	+	LAMTOR5-AS1|hela|ENSG00000234741|dwEE	chr1	173865365	173865406	HNRNPK|HepG2	41
chr1	173865047	173866047	+	LAMTOR5-AS1|hela|ENSG00000234741|dwEE	chr1	173865649	173865670	U2AF2|HepG2	21
chr1	173865047	173866047	+	LAMTOR5-AS1|hela|ENSG00000234741|dwEE	chr1	173865965	173866012	GNL3|K562	47
chr1	173865047	173866047	+	LAMTOR5-AS1|hela|ENSG00000234741|dwEE	chr1	173865623	173865682	BCCIP|HepG2	59
chr1	173865047	173866047	+	LAMTOR5-AS1|hela|ENSG00000234741|dwEE	chr1	173865358	173865402	HNRNPU|HEK293T	44
chr1	173865047	173866047	+	LAMTOR5-AS1|hela|ENSG00000234741|dwEE	chr1	173865968	173866024	NKRF|HepG2	56
chr1	173865047	173866047	+	LAMTOR5-AS1|hela|ENSG00000234741|dwEE	chr1	173865478	173865508	PRPF8|HepG2	30
chr1	173865047	173866047	+	LAMTOR5-AS1|hela|ENSG00000234741|dwEE	chr1	173865862	173865871	YBX3|K562	9
chr1	173865047	173866047	+	LAMTOR5-AS1|hela|ENSG00000234741|dwEE	chr1	173865926	173865952	KHSRP|K562	26
chr1	173865047	173866047	+	LAMTOR5-AS1|hela|ENSG00000234741|dwEE	chr1	173865229	173865237	UCHL5|K562	8
chr1	173865047	173866047	+	LAMTOR5-AS1|hela|ENSG00000234741|dwEE	chr1	173865986	173866023	DROSHA|K562	37
chr1	173865047	173866047	+	LAMTOR5-AS1|hela|ENSG00000234741|dwEE	chr1	173865521	173865553	U2AF1|K562	32
chr1	173865047	173866047	+	LAMTOR5-AS1|hela|ENSG00000234741|dwEE	chr1	173865639	173865659	GRWD1|HepG2	20
chr1	173865047	173866047	+	LAMTOR5-AS1|hela|ENSG00000234741|dwEE	chr1	173865912	173865945	FMR1|K562	33
chr1	173865047	173866047	+	LAMTOR5-AS1|hela|ENSG00000234741|dwEE	chr1	173865187	173865196	DDX6|K562	9
chr1	173865047	173866047	+	LAMTOR5-AS1|hela|ENSG00000234741|dwEE	chr1	173865362	173865402	DDX42|K562	40
chr1	173865047	173866047	+	LAMTOR5-AS1|hela|ENSG00000234741|dwEE	chr1	173865625	173865678	NCBP2|HepG2	53
chr1	173865047	173866047	+	LAMTOR5-AS1|hela|ENSG00000234741|dwEE	chr1	173865504	173865537	ZRANB2|K562	33
chr1	173865047	173866047	+	LAMTOR5-AS1|hela|ENSG00000234741|dwEE	chr1	173865517	173865552	U2AF2|K562	35
chr1	173865047	173866047	+	LAMTOR5-AS1|hela|ENSG00000234741|dwEE	chr1	173865998	173866022	AGGF1|K562	24
chr1	173865047	173866047	+	LAMTOR5-AS1|hela|ENSG00000234741|dwEE	chr1	173865160	173865197	HNRNPL|K562	37
chr1	173865047	173866047	+	LAMTOR5-AS1|hela|ENSG00000234741|dwEE	chr1	173865635	173865660	QKI|K562	25
chr1	173865047	173866047	+	LAMTOR5-AS1|hela|ENSG00000234741|dwEE	chr1	173865652	173865671	SMNDC1|K562	19
chr1	173865047	173866047	+	LAMTOR5-AS1|hela|ENSG00000234741|dwEE	chr1	173865154	173865182	GTF2F1|K562	28
chr1	173865047	173866047	+	LAMTOR5-AS1|hela|ENSG00000234741|dwEE	chr1	173865362	173865409	SLTM|K562	47
chr1	173865047	173866047	+	LAMTOR5-AS1|hela|ENSG00000234741|dwEE	chr1	173865358	173865402	CSTF2T|HEK293	44
chr1	173865047	173866047	+	LAMTOR5-AS1|hela|ENSG00000234741|dwEE	chr1	173866015	173866028	AUH|HepG2	13
chr1	173865047	173866047	+	LAMTOR5-AS1|hela|ENSG00000234741|dwEE	chr1	173865358	173865402	LIN28A|H9	44
chr1	173865047	173866047	+	LAMTOR5-AS1|hela|ENSG00000234741|dwEE	chr1	173865154	173865182	RBFOX2|K562	28
chr1	173865047	173866047	+	LAMTOR5-AS1|hela|ENSG00000234741|dwEE	chr1	173865655	173865686	DKC1|HepG2	31
chr1	173865047	173866047	+	LAMTOR5-AS1|hela|ENSG00000234741|dwEE	chr1	173865246	173865272	YBX3|K562	26
chr1	173865047	173866047	+	LAMTOR5-AS1|hela|ENSG00000234741|dwEE	chr1	173865520	173865534	YBX3|K562	14
chr1	173865047	173866047	+	LAMTOR5-AS1|hela|ENSG00000234741|dwEE	chr1	173865370	173865378	RBFOX2|K562	8
chr1	173865047	173866047	+	LAMTOR5-AS1|hela|ENSG00000234741|dwEE	chr1	173865628	173865669	SLBP|K562	41
chr1	173865047	173866047	+	LAMTOR5-AS1|hela|ENSG00000234741|dwEE	chr1	173865983	173866014	AGGF1|K562	31
chr1	173865047	173866047	+	LAMTOR5-AS1|hela|ENSG00000234741|dwEE	chr1	173865628	173865675	HNRNPK|HepG2	47
chr1	173865047	173866047	+	LAMTOR5-AS1|hela|ENSG00000234741|dwEE	chr1	173865845	173865982	YTHDF2|HeLa	137
chr1	173865047	173866047	+	LAMTOR5-AS1|hela|ENSG00000234741|dwEE	chr1	173865845	173866002	FIP1L1|HEK293	157
chr1	173865047	173866047	+	LAMTOR5-AS1|hela|ENSG00000234741|dwEE	chr1	173865490	173865504	ZNF622|K562	14
chr1	173865047	173866047	+	LAMTOR5-AS1|hela|ENSG00000234741|dwEE	chr1	173865784	173865822	CSTF2|HeLa	38
chr1	173865047	173866047	+	LAMTOR5-AS1|hela|ENSG00000234741|dwEE	chr1	173865358	173865406	PTBP1|HepG2	48
chr1	173865047	173866047	+	LAMTOR5-AS1|hela|ENSG00000234741|dwEE	chr1	173865625	173865669	FAM120A|HepG2	44
chr1	173865047	173866047	+	LAMTOR5-AS1|hela|ENSG00000234741|dwEE	chr1	173865371	173865409	PRPF8|K562	38
chr1	173865047	173866047	+	LAMTOR5-AS1|hela|ENSG00000234741|dwEE	chr1	173865228	173865246	HNRNPU|K562	18
chr1	173865047	173866047	+	LAMTOR5-AS1|hela|ENSG00000234741|dwEE	chr1	173865350	173865412	SMNDC1|HepG2	62
chr1	173865047	173866047	+	LAMTOR5-AS1|hela|ENSG00000234741|dwEE	chr1	173865986	173866006	TRA2A|HepG2	20
chr1	173865047	173866047	+	LAMTOR5-AS1|hela|ENSG00000234741|dwEE	chr1	173865635	173865679	SLBP|K562	44
chr1	173865047	173866047	+	LAMTOR5-AS1|hela|ENSG00000234741|dwEE	chr1	173865253	173865278	NOLC1|K562	25
chr1	173865047	173866047	+	LAMTOR5-AS1|hela|ENSG00000234741|dwEE	chr1	173865866	173865876	DROSHA|K562	10
chr1	173865047	173866047	+	LAMTOR5-AS1|hela|ENSG00000234741|dwEE	chr1	173865508	173865541	IGF2BP1|K562	33
chr1	173865047	173866047	+	LAMTOR5-AS1|hela|ENSG00000234741|dwEE	chr1	173865355	173865416	PUM2|K562	61
chr1	173865047	173866047	+	LAMTOR5-AS1|hela|ENSG00000234741|dwEE	chr1	173865157	173865194	TBRG4|K562	37
chr1	173865047	173866047	+	LAMTOR5-AS1|hela|ENSG00000234741|dwEE	chr1	173865459	173865478	PRPF8|HepG2	19
chr1	173865047	173866047	+	LAMTOR5-AS1|hela|ENSG00000234741|dwEE	chr1	173865257	173865276	U2AF2|HepG2	19
chr1	173865047	173866047	+	LAMTOR5-AS1|hela|ENSG00000234741|dwEE	chr1	173865976	173866021	EWSR1|K562	45
chr1	173865047	173866047	+	LAMTOR5-AS1|hela|ENSG00000234741|dwEE	chr1	173865634	173865672	CPSF6|K562	38
chr1	173865047	173866047	+	LAMTOR5-AS1|hela|ENSG00000234741|dwEE	chr1	173865355	173865414	PCBP2|HepG2	59
chr1	173865047	173866047	+	LAMTOR5-AS1|hela|ENSG00000234741|dwEE	chr1	173865967	173866011	RBM22|K562	44
chr1	173865047	173866047	+	LAMTOR5-AS1|hela|ENSG00000234741|dwEE	chr1	173865910	173865942	XRN2|HepG2	32
chr1	173865047	173866047	+	LAMTOR5-AS1|hela|ENSG00000234741|dwEE	chr1	173865352	173865358	PTBP1|K562	6
chr1	173865047	173866047	+	LAMTOR5-AS1|hela|ENSG00000234741|dwEE	chr1	173865970	173866028	PTBP1|K562	58
chr1	173865047	173866047	+	LAMTOR5-AS1|hela|ENSG00000234741|dwEE	chr1	173865638	173865680	RPS11|K562	42
chr1	173865047	173866047	+	LAMTOR5-AS1|hela|ENSG00000234741|dwEE	chr1	173865346	173865380	RBFOX2|K562	34
chr1	173865047	173866047	+	LAMTOR5-AS1|hela|ENSG00000234741|dwEE	chr1	173865967	173865986	SMNDC1|K562	19
chr1	173865047	173866047	+	LAMTOR5-AS1|hela|ENSG00000234741|dwEE	chr1	173865379	173865411	AUH|HepG2	32
chr1	173865047	173866047	+	LAMTOR5-AS1|hela|ENSG00000234741|dwEE	chr1	173865664	173865720	HNRNPM|K562	56
chr1	173865047	173866047	+	LAMTOR5-AS1|hela|ENSG00000234741|dwEE	chr1	173865162	173865186	TNRC6A|K562	24
chr1	173865047	173866047	+	LAMTOR5-AS1|hela|ENSG00000234741|dwEE	chr1	173865864	173865890	PPIL4|K562	26
chr1	173865047	173866047	+	LAMTOR5-AS1|hela|ENSG00000234741|dwEE	chr1	173865640	173865675	AARS|K562	35
chr1	173865047	173866047	+	LAMTOR5-AS1|hela|ENSG00000234741|dwEE	chr1	173865364	173865370	HNRNPA1|HepG2	6
chr1	173865047	173866047	+	LAMTOR5-AS1|hela|ENSG00000234741|dwEE	chr1	173865676	173865683	TROVE2|HepG2	7
chr1	173865047	173866047	+	LAMTOR5-AS1|hela|ENSG00000234741|dwEE	chr1	173865629	173865684	RPS3|HepG2	55
chr1	173865047	173866047	+	LAMTOR5-AS1|hela|ENSG00000234741|dwEE	chr1	173865478	173865529	TIA1|K562	51
chr1	173865047	173866047	+	LAMTOR5-AS1|hela|ENSG00000234741|dwEE	chr1	173865364	173865422	EIF3D|HepG2	58
chr1	173865047	173866047	+	LAMTOR5-AS1|hela|ENSG00000234741|dwEE	chr1	173865363	173865402	FAM120A|K562	39
chr1	173865047	173866047	+	LAMTOR5-AS1|hela|ENSG00000234741|dwEE	chr1	173865274	173865283	SUB1|HepG2	9
chr1	173865047	173866047	+	LAMTOR5-AS1|hela|ENSG00000234741|dwEE	chr1	173865972	173865987	FXR1|K562	15
chr1	173865047	173866047	+	LAMTOR5-AS1|hela|ENSG00000234741|dwEE	chr1	173865845	173866022	CPSF6|HEK293	177
chr1	173865047	173866047	+	LAMTOR5-AS1|hela|ENSG00000234741|dwEE	chr1	173865249	173865321	EFTUD2|K562	72
chr1	173865047	173866047	+	LAMTOR5-AS1|hela|ENSG00000234741|dwEE	chr1	173865505	173865534	TBRG4|HepG2	29
chr1	173865047	173866047	+	LAMTOR5-AS1|hela|ENSG00000234741|dwEE	chr1	173865416	173865428	PTBP1|HepG2	12
chr1	173865047	173866047	+	LAMTOR5-AS1|hela|ENSG00000234741|dwEE	chr1	173865361	173865407	DGCR8|HepG2	46
chr1	173865047	173866047	+	LAMTOR5-AS1|hela|ENSG00000234741|dwEE	chr1	173865152	173865166	DDX55|HepG2	14
chr1	173865047	173866047	+	LAMTOR5-AS1|hela|ENSG00000234741|dwEE	chr1	173865627	173865675	DDX3X|HepG2	48
chr1	173865047	173866047	+	LAMTOR5-AS1|hela|ENSG00000234741|dwEE	chr1	173865356	173865412	DDX3X|HepG2	56
chr1	173865047	173866047	+	LAMTOR5-AS1|hela|ENSG00000234741|dwEE	chr1	173865294	173865313	SF3A3|HepG2	19
chr1	173865047	173866047	+	LAMTOR5-AS1|hela|ENSG00000234741|dwEE	chr1	173865511	173865520	YBX3|K562	9
chr1	173865047	173866047	+	LAMTOR5-AS1|hela|ENSG00000234741|dwEE	chr1	173865502	173865548	FAM120A|K562	46
chr1	173865047	173866047	+	LAMTOR5-AS1|hela|ENSG00000234741|dwEE	chr1	173865961	173866006	LIN28B|K562	45
chr1	173865047	173866047	+	LAMTOR5-AS1|hela|ENSG00000234741|dwEE	chr1	173865168	173865190	TARDBP|K562	22
chr1	173865047	173866047	+	LAMTOR5-AS1|hela|ENSG00000234741|dwEE	chr1	173865153	173865162	SF3B4|K562	9
chr1	173865047	173866047	+	LAMTOR5-AS1|hela|ENSG00000234741|dwEE	chr1	173865365	173865412	GRWD1|HepG2	47
chr1	173865047	173866047	+	LAMTOR5-AS1|hela|ENSG00000234741|dwEE	chr1	173865353	173865414	AGGF1|K562	61
chr1	173865047	173866047	+	LAMTOR5-AS1|hela|ENSG00000234741|dwEE	chr1	173865857	173865893	DDX24|K562	36
chr1	173865047	173866047	+	LAMTOR5-AS1|hela|ENSG00000234741|dwEE	chr1	173865624	173865677	CSTF2|HepG2	53
chr1	173865047	173866047	+	LAMTOR5-AS1|hela|ENSG00000234741|dwEE	chr1	173865351	173865378	TROVE2|HepG2	27
chr1	173865047	173866047	+	LAMTOR5-AS1|hela|ENSG00000234741|dwEE	chr1	173865356	173865407	NONO|K562	51
chr1	173865047	173866047	+	LAMTOR5-AS1|hela|ENSG00000234741|dwEE	chr1	173865369	173865392	ZRANB2|K562	23
chr1	173865047	173866047	+	LAMTOR5-AS1|hela|ENSG00000234741|dwEE	chr1	173865364	173865411	NOL12|HepG2	47
chr1	173865047	173866047	+	LAMTOR5-AS1|hela|ENSG00000234741|dwEE	chr1	173865354	173865414	DROSHA|K562	60
chr1	173865047	173866047	+	LAMTOR5-AS1|hela|ENSG00000234741|dwEE	chr1	173865163	173865191	DDX24|K562	28
chr1	173865047	173866047	+	LAMTOR5-AS1|hela|ENSG00000234741|dwEE	chr1	173865528	173865543	DDX55|HepG2	15
chr1	173865047	173866047	+	LAMTOR5-AS1|hela|ENSG00000234741|dwEE	chr1	173865651	173865668	DGCR8|K562	17
chr1	173865047	173866047	+	LAMTOR5-AS1|hela|ENSG00000234741|dwEE	chr1	173865381	173865413	AUH|HepG2	32
chr1	173865047	173866047	+	LAMTOR5-AS1|hela|ENSG00000234741|dwEE	chr1	173865228	173865287	SRSF7|K562	59
chr1	173865047	173866047	+	LAMTOR5-AS1|hela|ENSG00000234741|dwEE	chr1	173865362	173865423	PUS1|K562	61
chr1	173865047	173866047	+	LAMTOR5-AS1|hela|ENSG00000234741|dwEE	chr1	173865146	173865176	U2AF1|HepG2	30
chr1	173865047	173866047	+	LAMTOR5-AS1|hela|ENSG00000234741|dwEE	chr1	173866018	173866026	SRSF1|K562	8
chr1	173865047	173866047	+	LAMTOR5-AS1|hela|ENSG00000234741|dwEE	chr1	173865971	173866014	FTO|K562	43
chr1	173865047	173866047	+	LAMTOR5-AS1|hela|ENSG00000234741|dwEE	chr1	173865539	173865547	DDX6|K562	8
chr1	173865047	173866047	+	LAMTOR5-AS1|hela|ENSG00000234741|dwEE	chr1	173865589	173865642	TIAL1|HeLa	53
chr1	173865047	173866047	+	LAMTOR5-AS1|hela|ENSG00000234741|dwEE	chr1	173865845	173866002	MOV10|HEK293	157
chr1	173865047	173866047	+	LAMTOR5-AS1|hela|ENSG00000234741|dwEE	chr1	173865971	173866027	SRSF1|HepG2	56
chr1	173865047	173866047	+	LAMTOR5-AS1|hela|ENSG00000234741|dwEE	chr1	173865225	173865262	NUDT21|HEK293	37
chr1	173865047	173866047	+	LAMTOR5-AS1|hela|ENSG00000234741|dwEE	chr1	173865366	173865408	SRSF7|K562	42
chr1	173865047	173866047	+	LAMTOR5-AS1|hela|ENSG00000234741|dwEE	chr1	173865487	173865536	BUD13|K562	49
chr1	173865047	173866047	+	LAMTOR5-AS1|hela|ENSG00000234741|dwEE	chr1	173865370	173865401	BUD13|HepG2	31
chr1	173865047	173866047	+	LAMTOR5-AS1|hela|ENSG00000234741|dwEE	chr1	173865626	173865679	DDX3X|HepG2	53
chr1	173865047	173866047	+	LAMTOR5-AS1|hela|ENSG00000234741|dwEE	chr1	173865149	173865195	LSM11|HepG2	46
chr1	173865047	173866047	+	LAMTOR5-AS1|hela|ENSG00000234741|dwEE	chr1	173865507	173865511	YBX3|K562	4
chr1	173865047	173866047	+	LAMTOR5-AS1|hela|ENSG00000234741|dwEE	chr1	173865636	173865641	NOLC1|HepG2	5
chr1	173865047	173866047	+	LAMTOR5-AS1|hela|ENSG00000234741|dwEE	chr1	173865993	173866003	TAF15|HepG2	10
chr1	173865047	173866047	+	LAMTOR5-AS1|hela|ENSG00000234741|dwEE	chr1	173865623	173865675	SRSF7|HepG2	52
chr1	173865047	173866047	+	LAMTOR5-AS1|hela|ENSG00000234741|dwEE	chr1	173865507	173865521	YBX3|K562	14
chr1	173865047	173866047	+	LAMTOR5-AS1|hela|ENSG00000234741|dwEE	chr1	173865967	173866022	TROVE2|K562	55
chr1	173865047	173866047	+	LAMTOR5-AS1|hela|ENSG00000234741|dwEE	chr1	173865634	173865639	SMNDC1|K562	5
chr1	173865047	173866047	+	LAMTOR5-AS1|hela|ENSG00000234741|dwEE	chr1	173865863	173865887	EIF4G1|K562	24
chr1	173865047	173866047	+	LAMTOR5-AS1|hela|ENSG00000234741|dwEE	chr1	173865247	173865284	HNRNPU|K562	37
chr1	173865047	173866047	+	LAMTOR5-AS1|hela|ENSG00000234741|dwEE	chr1	173865627	173865685	NOL12|HepG2	58
chr1	173865047	173866047	+	LAMTOR5-AS1|hela|ENSG00000234741|dwEE	chr1	173865854	173865898	U2AF1|K562	44
chr1	173865047	173866047	+	LAMTOR5-AS1|hela|ENSG00000234741|dwEE	chr1	173865845	173866022	NUDT21|HEK293	177
chr1	173865047	173866047	+	LAMTOR5-AS1|hela|ENSG00000234741|dwEE	chr1	173865509	173865532	ZRANB2|K562	23
chr1	173865047	173866047	+	LAMTOR5-AS1|hela|ENSG00000234741|dwEE	chr1	173865513	173865524	AARS|K562	11
chr1	173865047	173866047	+	LAMTOR5-AS1|hela|ENSG00000234741|dwEE	chr1	173865855	173865867	IGF2BP2|K562	12
chr1	173865047	173866047	+	LAMTOR5-AS1|hela|ENSG00000234741|dwEE	chr1	173865364	173865411	AGGF1|HepG2	47
chr1	173865047	173866047	+	LAMTOR5-AS1|hela|ENSG00000234741|dwEE	chr1	173865986	173866020	SRSF7|HepG2	34
chr1	173865047	173866047	+	LAMTOR5-AS1|hela|ENSG00000234741|dwEE	chr1	173865258	173865281	U2AF2|HepG2	23
chr1	173865047	173866047	+	LAMTOR5-AS1|hela|ENSG00000234741|dwEE	chr1	173865364	173865430	AGGF1|K562	66
chr1	173865047	173866047	+	LAMTOR5-AS1|hela|ENSG00000234741|dwEE	chr1	173865161	173865195	TAF15|HepG2	34
chr1	173865047	173866047	+	LAMTOR5-AS1|hela|ENSG00000234741|dwEE	chr1	173865362	173865412	U2AF1|HepG2	50
chr1	173865047	173866047	+	LAMTOR5-AS1|hela|ENSG00000234741|dwEE	chr1	173865832	173865885	PRPF8|HepG2	53
chr1	173865047	173866047	+	LAMTOR5-AS1|hela|ENSG00000234741|dwEE	chr1	173865238	173865269	UCHL5|K562	31
chr1	173865047	173866047	+	LAMTOR5-AS1|hela|ENSG00000234741|dwEE	chr1	173865410	173865445	PRPF8|K562	35
chr1	173865047	173866047	+	LAMTOR5-AS1|hela|ENSG00000234741|dwEE	chr1	173865623	173865684	XRCC6|HepG2	61
chr1	173865047	173866047	+	LAMTOR5-AS1|hela|ENSG00000234741|dwEE	chr1	173865914	173865933	TIA1|K562	19
chr1	173865047	173866047	+	LAMTOR5-AS1|hela|ENSG00000234741|dwEE	chr1	173865189	173865197	GPKOW|K562	8
chr1	173865047	173866047	+	LAMTOR5-AS1|hela|ENSG00000234741|dwEE	chr1	173865361	173865416	NOL12|HepG2	55
chr1	173865047	173866047	+	LAMTOR5-AS1|hela|ENSG00000234741|dwEE	chr1	173865376	173865421	TRA2A|HepG2	45
chr1	173865047	173866047	+	LAMTOR5-AS1|hela|ENSG00000234741|dwEE	chr1	173865151	173865191	TIA1|K562	40
chr1	173865047	173866047	+	LAMTOR5-AS1|hela|ENSG00000234741|dwEE	chr1	173865242	173865282	IGF2BP1|K562	40
chr1	173865047	173866047	+	LAMTOR5-AS1|hela|ENSG00000234741|dwEE	chr1	173865628	173865682	SND1|K562	54
chr1	173865047	173866047	+	LAMTOR5-AS1|hela|ENSG00000234741|dwEE	chr1	173865360	173865411	POLR2G|HepG2	51
chr1	173865047	173866047	+	LAMTOR5-AS1|hela|ENSG00000234741|dwEE	chr1	173865855	173865893	SRSF1|K562	38
chr1	173865047	173866047	+	LAMTOR5-AS1|hela|ENSG00000234741|dwEE	chr1	173865997	173866012	CSTF2T|HepG2	15
chr1	173865047	173866047	+	LAMTOR5-AS1|hela|ENSG00000234741|dwEE	chr1	173865626	173865682	FTO|K562	56
chr1	173865047	173866047	+	LAMTOR5-AS1|hela|ENSG00000234741|dwEE	chr1	173865161	173865195	RBM5|HepG2	34
chr1	173865047	173866047	+	LAMTOR5-AS1|hela|ENSG00000234741|dwEE	chr1	173865351	173865405	DGCR8|K562	54
chr1	173865047	173866047	+	LAMTOR5-AS1|hela|ENSG00000234741|dwEE	chr1	173865390	173865428	NOLC1|HepG2	38
chr1	173865047	173866047	+	LAMTOR5-AS1|hela|ENSG00000234741|dwEE	chr1	173865655	173865682	SND1|K562	27
chr1	173865047	173866047	+	LAMTOR5-AS1|hela|ENSG00000234741|dwEE	chr1	173865845	173866022	EWSR|HEK293	177
chr1	173865047	173866047	+	LAMTOR5-AS1|hela|ENSG00000234741|dwEE	chr1	173865967	173866020	LIN28B|HepG2	53
chr1	173865047	173866047	+	LAMTOR5-AS1|hela|ENSG00000234741|dwEE	chr1	173865845	173865882	CPSF6|HEK293	37
chr1	173865047	173866047	+	LAMTOR5-AS1|hela|ENSG00000234741|dwEE	chr1	173865154	173865186	RBM22|HepG2	32
chr1	173865047	173866047	+	LAMTOR5-AS1|hela|ENSG00000234741|dwEE	chr1	173865907	173865934	PRPF8|K562	27
chr1	173865047	173866047	+	LAMTOR5-AS1|hela|ENSG00000234741|dwEE	chr1	173865350	173865429	SUGP2|HepG2	79
chr1	173865047	173866047	+	LAMTOR5-AS1|hela|ENSG00000234741|dwEE	chr1	173865907	173865954	DDX42|K562	47
chr1	173865047	173866047	+	LAMTOR5-AS1|hela|ENSG00000234741|dwEE	chr1	173865922	173865946	DDX6|HepG2	24
chr1	173865047	173866047	+	LAMTOR5-AS1|hela|ENSG00000234741|dwEE	chr1	173865228	173865240	PPIG|HepG2	12
chr1	173865047	173866047	+	LAMTOR5-AS1|hela|ENSG00000234741|dwEE	chr1	173865996	173866016	GRSF1|HepG2	20
chr1	173865047	173866047	+	LAMTOR5-AS1|hela|ENSG00000234741|dwEE	chr1	173865511	173865527	AGGF1|K562	16
chr1	173865047	173866047	+	LAMTOR5-AS1|hela|ENSG00000234741|dwEE	chr1	173865279	173865282	YBX3|K562	3
chr1	173865047	173866047	+	LAMTOR5-AS1|hela|ENSG00000234741|dwEE	chr1	173865630	173865686	NOL12|HepG2	56
chr1	173865047	173866047	+	LAMTOR5-AS1|hela|ENSG00000234741|dwEE	chr1	173865152	173865198	CDC40|HepG2	46
chr1	173865047	173866047	+	LAMTOR5-AS1|hela|ENSG00000234741|dwEE	chr1	173865494	173865519	RBM15|K562	25
chr1	173865047	173866047	+	LAMTOR5-AS1|hela|ENSG00000234741|dwEE	chr1	173865975	173866023	METAP2|K562	48
chr1	173865047	173866047	+	LAMTOR5-AS1|hela|ENSG00000234741|dwEE	chr1	173866010	173866028	DKC1|HepG2	18
chr1	173865047	173866047	+	LAMTOR5-AS1|hela|ENSG00000234741|dwEE	chr1	173865984	173866028	XRCC6|K562	44
chr1	173865047	173866047	+	LAMTOR5-AS1|hela|ENSG00000234741|dwEE	chr1	173865373	173865398	DDX55|K562	25
chr1	173865047	173866047	+	LAMTOR5-AS1|hela|ENSG00000234741|dwEE	chr1	173865845	173866022	FXR2|HEK293	177
chr1	173865047	173866047	+	LAMTOR5-AS1|hela|ENSG00000234741|dwEE	chr1	173865623	173865679	FASTKD2|K562	56
chr1	173865047	173866047	+	LAMTOR5-AS1|hela|ENSG00000234741|dwEE	chr1	173865923	173865934	U2AF1|HepG2	11
chr1	173865047	173866047	+	LAMTOR5-AS1|hela|ENSG00000234741|dwEE	chr1	173865721	173865762	DGCR8|HEK293T	41
chr1	173865047	173866047	+	LAMTOR5-AS1|hela|ENSG00000234741|dwEE	chr1	173865636	173865680	RBM15|K562	44
chr1	173865047	173866047	+	LAMTOR5-AS1|hela|ENSG00000234741|dwEE	chr1	173865631	173865677	AGGF1|K562	46
chr1	173865047	173866047	+	LAMTOR5-AS1|hela|ENSG00000234741|dwEE	chr1	173865845	173866002	AGO2|HEK293S	157
chr1	173865047	173866047	+	LAMTOR5-AS1|hela|ENSG00000234741|dwEE	chr1	173865865	173865894	AGGF1|K562	29
chr1	173865047	173866047	+	LAMTOR5-AS1|hela|ENSG00000234741|dwEE	chr1	173865980	173866005	IGF2BP3|HepG2	25
chr1	173865047	173866047	+	LAMTOR5-AS1|hela|ENSG00000234741|dwEE	chr1	173865352	173865415	SND1|K562	63
chr1	173865047	173866047	+	LAMTOR5-AS1|hela|ENSG00000234741|dwEE	chr1	173865640	173865677	LARP4|HepG2	37
chr1	173865047	173866047	+	LAMTOR5-AS1|hela|ENSG00000234741|dwEE	chr1	173865638	173865671	LIN28B|K562	33
chr1	173865047	173866047	+	LAMTOR5-AS1|hela|ENSG00000234741|dwEE	chr1	173865982	173866027	FKBP4|HepG2	45
chr1	173865047	173866047	+	LAMTOR5-AS1|hela|ENSG00000234741|dwEE	chr1	173865979	173866027	GPKOW|K562	48
chr1	173865047	173866047	+	LAMTOR5-AS1|hela|ENSG00000234741|dwEE	chr1	173865251	173865284	FMR1|K562	33
chr1	173865047	173866047	+	LAMTOR5-AS1|hela|ENSG00000234741|dwEE	chr1	173865462	173865475	PRPF8|K562	13
chr1	173865047	173866047	+	LAMTOR5-AS1|hela|ENSG00000234741|dwEE	chr1	173865349	173865410	HLTF|K562	61
chr1	173865047	173866047	+	LAMTOR5-AS1|hela|ENSG00000234741|dwEE	chr1	173865355	173865419	TNRC6A|K562	64
chr1	173865047	173866047	+	LAMTOR5-AS1|hela|ENSG00000234741|dwEE	chr1	173865634	173865683	BUD13|HepG2	49
chr1	173865047	173866047	+	LAMTOR5-AS1|hela|ENSG00000234741|dwEE	chr1	173865971	173866025	AUH|K562	54
chr1	173865047	173866047	+	LAMTOR5-AS1|hela|ENSG00000234741|dwEE	chr1	173865157	173865196	SF3A3|HepG2	39
chr1	173865047	173866047	+	LAMTOR5-AS1|hela|ENSG00000234741|dwEE	chr1	173865629	173865672	KHDRBS1|K562	43
chr1	173865047	173866047	+	LAMTOR5-AS1|hela|ENSG00000234741|dwEE	chr1	173865626	173865667	HNRNPU|HepG2	41
chr1	173865047	173866047	+	LAMTOR5-AS1|hela|ENSG00000234741|dwEE	chr1	173865373	173865415	DDX24|K562	42
chr1	173865047	173866047	+	LAMTOR5-AS1|hela|ENSG00000234741|dwEE	chr1	173865350	173865412	FUBP3|HepG2	62
chr1	173865047	173866047	+	LAMTOR5-AS1|hela|ENSG00000234741|dwEE	chr1	173865627	173865639	U2AF1|HepG2	12
chr1	173865047	173866047	+	LAMTOR5-AS1|hela|ENSG00000234741|dwEE	chr1	173865867	173865895	DDX55|K562	28
chr1	173865047	173866047	+	LAMTOR5-AS1|hela|ENSG00000234741|dwEE	chr1	173865347	173865412	HNRNPA1|K562	65
chr1	173865047	173866047	+	LAMTOR5-AS1|hela|ENSG00000234741|dwEE	chr1	173865230	173865235	BUD13|K562	5
chr1	173865047	173866047	+	LAMTOR5-AS1|hela|ENSG00000234741|dwEE	chr1	173865415	173865422	UCHL5|K562	7
chr1	173865047	173866047	+	LAMTOR5-AS1|hela|ENSG00000234741|dwEE	chr1	173865634	173865669	DDX6|K562	35
chr1	173865047	173866047	+	LAMTOR5-AS1|hela|ENSG00000234741|dwEE	chr1	173865623	173865683	TRA2A|K562	60
chr1	173865047	173866047	+	LAMTOR5-AS1|hela|ENSG00000234741|dwEE	chr1	173865621	173865679	DHX30|HepG2	58
chr1	173865047	173866047	+	LAMTOR5-AS1|hela|ENSG00000234741|dwEE	chr1	173865363	173865402	BUD13|HepG2	39
chr1	173865047	173866047	+	LAMTOR5-AS1|hela|ENSG00000234741|dwEE	chr1	173865361	173865410	EIF3D|HepG2	49
chr1	173865047	173866047	+	LAMTOR5-AS1|hela|ENSG00000234741|dwEE	chr1	173865350	173865373	DDX24|K562	23
chr1	173865047	173866047	+	LAMTOR5-AS1|hela|ENSG00000234741|dwEE	chr1	173865378	173865417	RBFOX2|K562	39
chr1	173865047	173866047	+	LAMTOR5-AS1|hela|ENSG00000234741|dwEE	chr1	173865857	173865893	UCHL5|K562	36
chr1	173865047	173866047	+	LAMTOR5-AS1|hela|ENSG00000234741|dwEE	chr1	173865979	173866026	TRA2A|K562	47
chr1	173865047	173866047	+	LAMTOR5-AS1|hela|ENSG00000234741|dwEE	chr1	173865352	173865417	NKRF|HepG2	65
chr1	173865047	173866047	+	LAMTOR5-AS1|hela|ENSG00000234741|dwEE	chr1	173865507	173865536	DDX24|K562	29
chr1	173865047	173866047	+	LAMTOR5-AS1|hela|ENSG00000234741|dwEE	chr1	173865507	173865529	IGF2BP2|K562	22
chr1	173865047	173866047	+	LAMTOR5-AS1|hela|ENSG00000234741|dwEE	chr1	173865237	173865282	DDX24|K562	45
chr1	173865047	173866047	+	LAMTOR5-AS1|hela|ENSG00000234741|dwEE	chr1	173865372	173865401	GRWD1|HepG2	29
chr1	173865047	173866047	+	LAMTOR5-AS1|hela|ENSG00000234741|dwEE	chr1	173865676	173865681	SMNDC1|K562	5
chr1	173865047	173866047	+	LAMTOR5-AS1|hela|ENSG00000234741|dwEE	chr1	173865495	173865526	PUS1|K562	31
chr2	178535328	178536328	+	LAMTOR5-AS1|hela|ENSG00000237298|dwEE	chr2	178535755	178535829	NOLC1|K562	74
chr2	178535328	178536328	+	LAMTOR5-AS1|hela|ENSG00000237298|dwEE	chr2	178535780	178535829	ZNF622|K562	49
chr2	178535328	178536328	+	LAMTOR5-AS1|hela|ENSG00000237298|dwEE	chr2	178535762	178535809	NOLC1|K562	47
chr2	178535328	178536328	+	LAMTOR5-AS1|hela|ENSG00000237298|dwEE	chr2	178535769	178535829	YBX3|K562	60
chr2	178535328	178536328	+	LAMTOR5-AS1|hela|ENSG00000237298|dwEE	chr2	178535827	178535864	SF3B4|K562	37
chr2	178535328	178536328	+	LAMTOR5-AS1|hela|ENSG00000237298|dwEE	chr2	178535726	178535738	KHDRBS1|K562	12
chr2	178535328	178536328	+	LAMTOR5-AS1|hela|ENSG00000237298|dwEE	chr2	178536324	178536354	HNRNPL|K562	4
chr2	178535328	178536328	+	LAMTOR5-AS1|hela|ENSG00000237298|dwEE	chr2	178535962	178536043	KHDRBS1|K562	81
chr2	178535328	178536328	+	LAMTOR5-AS1|hela|ENSG00000237298|dwEE	chr2	178535815	178535826	BUD13|HepG2	11
chr2	178535328	178536328	+	LAMTOR5-AS1|hela|ENSG00000237298|dwEE	chr2	178535731	178535744	SRSF1|K562	13
chr2	178535328	178536328	+	LAMTOR5-AS1|hela|ENSG00000237298|dwEE	chr2	178535988	178536021	NCBP2|HepG2	33
chr2	178535328	178536328	+	LAMTOR5-AS1|hela|ENSG00000237298|dwEE	chr2	178535731	178535757	SRSF1|HepG2	26
chr2	178535328	178536328	+	LAMTOR5-AS1|hela|ENSG00000237298|dwEE	chr2	178535898	178535929	KHSRP|K562	31
chr2	178535328	178536328	+	LAMTOR5-AS1|hela|ENSG00000237298|dwEE	chr2	178535740	178535753	PRPF8|K562	13
chr2	178535328	178536328	+	LAMTOR5-AS1|hela|ENSG00000237298|dwEE	chr2	178535985	178536037	HNRNPC|HepG2	52
chr2	178535328	178536328	+	LAMTOR5-AS1|hela|ENSG00000237298|dwEE	chr2	178535981	178536027	HNRNPU|K562	46
chr2	178535328	178536328	+	LAMTOR5-AS1|hela|ENSG00000237298|dwEE	chr2	178535912	178535939	CDC40|HepG2	27
chr2	178535328	178536328	+	LAMTOR5-AS1|hela|ENSG00000237298|dwEE	chr2	178535723	178535754	GPKOW|K562	31
chr2	178535328	178536328	+	LAMTOR5-AS1|hela|ENSG00000237298|dwEE	chr2	178535979	178536025	PRPF8|K562	46
chr2	178535328	178536328	+	LAMTOR5-AS1|hela|ENSG00000237298|dwEE	chr2	178536246	178536284	HNRNPL|K562	38
chr2	178535328	178536328	+	LAMTOR5-AS1|hela|ENSG00000237298|dwEE	chr2	178535975	178536018	XRN2|K562	43
chr2	178535328	178536328	+	LAMTOR5-AS1|hela|ENSG00000237298|dwEE	chr2	178535977	178536013	TAF15|K562	36
chr2	178535328	178536328	+	LAMTOR5-AS1|hela|ENSG00000237298|dwEE	chr2	178535728	178535759	EIF3H|HepG2	31
chr2	178535328	178536328	+	LAMTOR5-AS1|hela|ENSG00000237298|dwEE	chr2	178536255	178536281	HNRNPL|K562	26
chr2	178535328	178536328	+	LAMTOR5-AS1|hela|ENSG00000237298|dwEE	chr2	178535730	178535770	YBX3|K562	40
chr2	178535328	178536328	+	LAMTOR5-AS1|hela|ENSG00000237298|dwEE	chr2	178535457	178535486	HNRNPM|HepG2	29
chr2	178535328	178536328	+	LAMTOR5-AS1|hela|ENSG00000237298|dwEE	chr2	178535909	178535941	HNRNPL|K562	32
chr2	178535328	178536328	+	LAMTOR5-AS1|hela|ENSG00000237298|dwEE	chr2	178535789	178535860	PRPF8|K562	71
chr2	178535328	178536328	+	LAMTOR5-AS1|hela|ENSG00000237298|dwEE	chr2	178535816	178535827	U2AF1|HepG2	11
chr2	178535328	178536328	+	LAMTOR5-AS1|hela|ENSG00000237298|dwEE	chr2	178535789	178535829	GRWD1|HepG2	40
chr2	178535328	178536328	+	LAMTOR5-AS1|hela|ENSG00000237298|dwEE	chr2	178535456	178535478	HNRNPL|K562	22
chr2	178535328	178536328	+	LAMTOR5-AS1|hela|ENSG00000237298|dwEE	chr2	178536133	178536162	FTO|K562	29
chr2	178535328	178536328	+	LAMTOR5-AS1|hela|ENSG00000237298|dwEE	chr2	178535976	178536024	EFTUD2|K562	48
chr2	178535328	178536328	+	LAMTOR5-AS1|hela|ENSG00000237298|dwEE	chr2	178535448	178535475	ILF3|K562	27
chr2	178535328	178536328	+	LAMTOR5-AS1|hela|ENSG00000237298|dwEE	chr2	178536146	178536153	SUGP2|HepG2	7
chr2	178535328	178536328	+	LAMTOR5-AS1|hela|ENSG00000237298|dwEE	chr2	178535776	178535821	UCHL5|HepG2	45
chr2	178535328	178536328	+	LAMTOR5-AS1|hela|ENSG00000237298|dwEE	chr2	178535778	178535825	SRSF7|K562	47
chr2	178535328	178536328	+	LAMTOR5-AS1|hela|ENSG00000237298|dwEE	chr2	178535324	178535341	EXOSC5|K562	13
chr2	178535328	178536328	+	LAMTOR5-AS1|hela|ENSG00000237298|dwEE	chr2	178535598	178535606	DDX42|K562	8
chr2	178535328	178536328	+	LAMTOR5-AS1|hela|ENSG00000237298|dwEE	chr2	178535727	178535759	U2AF2|K562	32
chr2	178535328	178536328	+	LAMTOR5-AS1|hela|ENSG00000237298|dwEE	chr2	178535977	178536017	BUD13|K562	40
chr2	178535328	178536328	+	LAMTOR5-AS1|hela|ENSG00000237298|dwEE	chr2	178535889	178535919	PRPF8|K562	30
chr2	178535328	178536328	+	LAMTOR5-AS1|hela|ENSG00000237298|dwEE	chr2	178535446	178535490	SUGP2|HepG2	44
chr2	178535328	178536328	+	LAMTOR5-AS1|hela|ENSG00000237298|dwEE	chr2	178535976	178536039	NOLC1|K562	63
chr2	178535328	178536328	+	LAMTOR5-AS1|hela|ENSG00000237298|dwEE	chr2	178536004	178536032	EWSR1|K562	28
chr2	178535328	178536328	+	LAMTOR5-AS1|hela|ENSG00000237298|dwEE	chr2	178535731	178535775	EIF3H|HepG2	44
chr2	178535328	178536328	+	LAMTOR5-AS1|hela|ENSG00000237298|dwEE	chr2	178535548	178535564	RBFOX2|K562	16
chr2	178535328	178536328	+	LAMTOR5-AS1|hela|ENSG00000237298|dwEE	chr2	178535442	178535471	HNRNPL|HepG2	29
chr2	178535328	178536328	+	LAMTOR5-AS1|hela|ENSG00000237298|dwEE	chr2	178536142	178536159	HNRNPC|HepG2	17
chr2	178535328	178536328	+	LAMTOR5-AS1|hela|ENSG00000237298|dwEE	chr2	178535731	178535788	UCHL5|HepG2	57
chr2	178535328	178536328	+	LAMTOR5-AS1|hela|ENSG00000237298|dwEE	chr2	178535803	178535864	PRPF8|HepG2	61
chr2	178535328	178536328	+	LAMTOR5-AS1|hela|ENSG00000237298|dwEE	chr2	178535761	178535823	RBM15|K562	62
chr2	178535328	178536328	+	LAMTOR5-AS1|hela|ENSG00000237298|dwEE	chr2	178535977	178536011	SUGP2|HepG2	34
chr2	178535328	178536328	+	LAMTOR5-AS1|hela|ENSG00000237298|dwEE	chr2	178535995	178536030	SLTM|K562	35
chr2	178535328	178536328	+	LAMTOR5-AS1|hela|ENSG00000237298|dwEE	chr2	178535890	178536019	KHDRBS1|K562	129
chr2	178535328	178536328	+	LAMTOR5-AS1|hela|ENSG00000237298|dwEE	chr2	178535780	178535819	PPIG|HepG2	39
chr2	178535328	178536328	+	LAMTOR5-AS1|hela|ENSG00000237298|dwEE	chr2	178535723	178535829	BUD13|K562	106
chr2	178535328	178536328	+	LAMTOR5-AS1|hela|ENSG00000237298|dwEE	chr2	178535289	178535353	PTBP1|HEK293T	25
chr2	178535328	178536328	+	LAMTOR5-AS1|hela|ENSG00000237298|dwEE	chr2	178536318	178536374	HNRNPL|HepG2	10
chr2	178535328	178536328	+	LAMTOR5-AS1|hela|ENSG00000237298|dwEE	chr2	178535774	178535834	SRSF7|HepG2	60
chr2	178535328	178536328	+	LAMTOR5-AS1|hela|ENSG00000237298|dwEE	chr2	178535770	178535836	YBX3|K562	66
chr2	178535328	178536328	+	LAMTOR5-AS1|hela|ENSG00000237298|dwEE	chr2	178535434	178535484	SUGP2|HepG2	50
chr2	178535328	178536328	+	LAMTOR5-AS1|hela|ENSG00000237298|dwEE	chr2	178535730	178535767	BUD13|K562	37
chr2	178535328	178536328	+	LAMTOR5-AS1|hela|ENSG00000237298|dwEE	chr2	178535751	178535776	FASTKD2|HepG2	25
chr2	178535328	178536328	+	LAMTOR5-AS1|hela|ENSG00000237298|dwEE	chr2	178535781	178535817	RBFOX2|K562	36
chr2	178535328	178536328	+	LAMTOR5-AS1|hela|ENSG00000237298|dwEE	chr2	178535750	178535805	SRSF1|HepG2	55
chr2	178535328	178536328	+	LAMTOR5-AS1|hela|ENSG00000237298|dwEE	chr2	178535587	178535614	NOLC1|K562	27
chr2	178535328	178536328	+	LAMTOR5-AS1|hela|ENSG00000237298|dwEE	chr2	178536131	178536156	SMNDC1|K562	25
chr2	178535328	178536328	+	LAMTOR5-AS1|hela|ENSG00000237298|dwEE	chr2	178535729	178535767	PPIG|HepG2	38
chr2	178535328	178536328	+	LAMTOR5-AS1|hela|ENSG00000237298|dwEE	chr2	178535729	178535816	IGF2BP1|K562	87
chr2	178535328	178536328	+	LAMTOR5-AS1|hela|ENSG00000237298|dwEE	chr2	178536123	178536177	KHSRP|K562	54
chr2	178535328	178536328	+	LAMTOR5-AS1|hela|ENSG00000237298|dwEE	chr2	178535801	178535821	SND1|K562	20
chr2	178535328	178536328	+	LAMTOR5-AS1|hela|ENSG00000237298|dwEE	chr2	178535800	178535829	PPIG|HepG2	29
chr2	178535328	178536328	+	LAMTOR5-AS1|hela|ENSG00000237298|dwEE	chr2	178535734	178535821	ZNF622|K562	87
chr2	178535328	178536328	+	LAMTOR5-AS1|hela|ENSG00000237298|dwEE	chr2	178535976	178536027	HNRNPC|HepG2	51
chr2	178535328	178536328	+	LAMTOR5-AS1|hela|ENSG00000237298|dwEE	chr2	178535980	178536021	PPIL4|K562	41
chr2	178535328	178536328	+	LAMTOR5-AS1|hela|ENSG00000237298|dwEE	chr2	178535744	178535812	UCHL5|K562	68
chr2	178535328	178536328	+	LAMTOR5-AS1|hela|ENSG00000237298|dwEE	chr2	178535751	178535821	GRWD1|HepG2	70
chr2	178535328	178536328	+	LAMTOR5-AS1|hela|ENSG00000237298|dwEE	chr2	178535822	178535858	BUD13|K562	36
chr2	178535328	178536328	+	LAMTOR5-AS1|hela|ENSG00000237298|dwEE	chr2	178535515	178535533	SUGP2|HepG2	18
chr2	178535328	178536328	+	LAMTOR5-AS1|hela|ENSG00000237298|dwEE	chr2	178535731	178535751	GRWD1|HepG2	20
chr2	178535328	178536328	+	LAMTOR5-AS1|hela|ENSG00000237298|dwEE	chr2	178535757	178535819	SRSF1|K562	62
chr2	178535328	178536328	+	LAMTOR5-AS1|hela|ENSG00000237298|dwEE	chr2	178535794	178535857	PRPF8|K562	63
chr2	178535328	178536328	+	LAMTOR5-AS1|hela|ENSG00000237298|dwEE	chr2	178535755	178535769	DDX3X|HepG2	14
chr2	178535328	178536328	+	LAMTOR5-AS1|hela|ENSG00000237298|dwEE	chr2	178535981	178536018	XRN2|HepG2	37
chr2	178535328	178536328	+	LAMTOR5-AS1|hela|ENSG00000237298|dwEE	chr2	178535773	178535804	PPIL4|K562	31
chr2	178535328	178536328	+	LAMTOR5-AS1|hela|ENSG00000237298|dwEE	chr2	178535988	178536026	TIA1|K562	38
chr2	178535328	178536328	+	LAMTOR5-AS1|hela|ENSG00000237298|dwEE	chr2	178535770	178535800	PTBP1|K562	30
chr2	178535328	178536328	+	LAMTOR5-AS1|hela|ENSG00000237298|dwEE	chr2	178535762	178535820	SRSF1|K562	58
chr2	178535328	178536328	+	LAMTOR5-AS1|hela|ENSG00000237298|dwEE	chr2	178535757	178535811	SRSF1|HepG2	54
chr2	178535328	178536328	+	LAMTOR5-AS1|hela|ENSG00000237298|dwEE	chr2	178535785	178535847	PRPF8|HepG2	62
chr2	178535328	178536328	+	LAMTOR5-AS1|hela|ENSG00000237298|dwEE	chr2	178535763	178535824	IGF2BP2|K562	61
chr2	178535328	178536328	+	LAMTOR5-AS1|hela|ENSG00000237298|dwEE	chr2	178535766	178535812	BUD13|HepG2	46
chr2	178535328	178536328	+	LAMTOR5-AS1|hela|ENSG00000237298|dwEE	chr2	178535991	178536008	BUD13|K562	17
chr2	178535328	178536328	+	LAMTOR5-AS1|hela|ENSG00000237298|dwEE	chr2	178535606	178535642	DDX42|K562	36
chr2	178535328	178536328	+	LAMTOR5-AS1|hela|ENSG00000237298|dwEE	chr2	178535779	178535832	SRSF7|K562	53
chr2	178535328	178536328	+	LAMTOR5-AS1|hela|ENSG00000237298|dwEE	chr2	178535736	178535761	CSTF2T|K562	25
chr12	122978069	122979069	+	LAMTOR5-AS1|hela|ENSG00000111325|dwEE	chr12	122978123	122978174	RBM15|HepG2	51
chr12	122978069	122979069	+	LAMTOR5-AS1|hela|ENSG00000111325|dwEE	chr12	122978167	122978194	GTF2F1|K562	27
chr12	122978069	122979069	+	LAMTOR5-AS1|hela|ENSG00000111325|dwEE	chr12	122978147	122978189	NKRF|HepG2	42
chr12	122978069	122979069	+	LAMTOR5-AS1|hela|ENSG00000111325|dwEE	chr12	122978221	122978280	XRCC6|K562	59
chr12	122978069	122979069	+	LAMTOR5-AS1|hela|ENSG00000111325|dwEE	chr12	122978264	122978290	DROSHA|K562	26
chr12	122978069	122979069	+	LAMTOR5-AS1|hela|ENSG00000111325|dwEE	chr12	122978236	122978291	U2AF1|HepG2	55
chr12	122978069	122979069	+	LAMTOR5-AS1|hela|ENSG00000111325|dwEE	chr12	122978020	122978077	HNRNPU|K562	8
chr12	122978069	122979069	+	LAMTOR5-AS1|hela|ENSG00000111325|dwEE	chr12	122978074	122978097	LSM11|K562	23
chr12	122978069	122979069	+	LAMTOR5-AS1|hela|ENSG00000111325|dwEE	chr12	122978163	122978205	HNRNPK|HepG2	42
chr12	122978069	122979069	+	LAMTOR5-AS1|hela|ENSG00000111325|dwEE	chr12	122978145	122978194	DGCR8|K562	49
chr12	122978069	122979069	+	LAMTOR5-AS1|hela|ENSG00000111325|dwEE	chr12	122978204	122978284	RBFOX2|K562	80
chr12	122978069	122979069	+	LAMTOR5-AS1|hela|ENSG00000111325|dwEE	chr12	122978236	122978299	NOLC1|K562	63
chr12	122978069	122979069	+	LAMTOR5-AS1|hela|ENSG00000111325|dwEE	chr12	122978075	122978119	PPIG|HepG2	44
chr12	122978069	122979069	+	LAMTOR5-AS1|hela|ENSG00000111325|dwEE	chr12	122978152	122978173	RBM15|K562	21
chr12	122978069	122979069	+	LAMTOR5-AS1|hela|ENSG00000111325|dwEE	chr12	122978060	122978090	HNRNPL|K562	21
chr12	122978069	122979069	+	LAMTOR5-AS1|hela|ENSG00000111325|dwEE	chr12	122978265	122978284	RPS5|K562	19
chr12	122978069	122979069	+	LAMTOR5-AS1|hela|ENSG00000111325|dwEE	chr12	122978245	122978302	RBFOX2|HepG2	57
chr12	122978069	122979069	+	LAMTOR5-AS1|hela|ENSG00000111325|dwEE	chr12	122978263	122978286	ZNF622|K562	23
chr12	122978069	122979069	+	LAMTOR5-AS1|hela|ENSG00000111325|dwEE	chr12	122978171	122978174	SMNDC1|K562	3
chr12	122978069	122979069	+	LAMTOR5-AS1|hela|ENSG00000111325|dwEE	chr12	122978137	122978164	HNRNPM|K562	27
chr12	122978069	122979069	+	LAMTOR5-AS1|hela|ENSG00000111325|dwEE	chr12	122978238	122978267	QKI|HepG2	29
chr12	122978069	122979069	+	LAMTOR5-AS1|hela|ENSG00000111325|dwEE	chr12	122978159	122978197	GEMIN5|K562	38
chr12	122978069	122979069	+	LAMTOR5-AS1|hela|ENSG00000111325|dwEE	chr12	122978278	122978294	NCBP2|K562	16
chr12	122978069	122979069	+	LAMTOR5-AS1|hela|ENSG00000111325|dwEE	chr12	122978266	122978282	AGGF1|K562	16
chr12	122978069	122979069	+	LAMTOR5-AS1|hela|ENSG00000111325|dwEE	chr12	122978234	122978273	CSTF2T|HepG2	39
chr12	122978069	122979069	+	LAMTOR5-AS1|hela|ENSG00000111325|dwEE	chr12	122978253	122978286	ZNF622|K562	33
chr12	122978069	122979069	+	LAMTOR5-AS1|hela|ENSG00000111325|dwEE	chr12	122978152	122978197	HNRNPK|K562	45
chr12	122978069	122979069	+	LAMTOR5-AS1|hela|ENSG00000111325|dwEE	chr12	122978077	122978093	RPS5|K562	16
chr12	122978069	122979069	+	LAMTOR5-AS1|hela|ENSG00000111325|dwEE	chr12	122978122	122978178	XRCC6|K562	56
chr12	122978069	122979069	+	LAMTOR5-AS1|hela|ENSG00000111325|dwEE	chr12	122978241	122978284	PUS1|K562	43
chr12	122978069	122979069	+	LAMTOR5-AS1|hela|ENSG00000111325|dwEE	chr12	122978087	122978114	FASTKD2|K562	27
chr12	122978069	122979069	+	LAMTOR5-AS1|hela|ENSG00000111325|dwEE	chr12	122978207	122978241	UCHL5|HepG2	34
chr12	122978069	122979069	+	LAMTOR5-AS1|hela|ENSG00000111325|dwEE	chr12	122978263	122978300	EWSR1|K562	37
chr12	122978069	122979069	+	LAMTOR5-AS1|hela|ENSG00000111325|dwEE	chr12	122978141	122978181	POLR2G|HepG2	40
chr12	122978069	122979069	+	LAMTOR5-AS1|hela|ENSG00000111325|dwEE	chr12	122978249	122978292	XRN2|K562	43
chr12	122978069	122979069	+	LAMTOR5-AS1|hela|ENSG00000111325|dwEE	chr12	122978260	122978295	IGF2BP1|HepG2	35
chr12	122978069	122979069	+	LAMTOR5-AS1|hela|ENSG00000111325|dwEE	chr12	122978209	122978223	U2AF1|HepG2	14
chr12	122978069	122979069	+	LAMTOR5-AS1|hela|ENSG00000111325|dwEE	chr12	122978057	122978089	SBDS|K562	20
chr12	122978069	122979069	+	LAMTOR5-AS1|hela|ENSG00000111325|dwEE	chr12	122978235	122978262	GRWD1|HepG2	27
chr12	122978069	122979069	+	LAMTOR5-AS1|hela|ENSG00000111325|dwEE	chr12	122978243	122978274	HNRNPU|HepG2	31
chr12	122978069	122979069	+	LAMTOR5-AS1|hela|ENSG00000111325|dwEE	chr12	122978234	122978249	LIN28B|K562	15
chr12	122978069	122979069	+	LAMTOR5-AS1|hela|ENSG00000111325|dwEE	chr12	122978153	122978206	HNRNPK|HepG2	53
chr12	122978069	122979069	+	LAMTOR5-AS1|hela|ENSG00000111325|dwEE	chr12	122978166	122978189	KHDRBS1|K562	23
chr12	122978069	122979069	+	LAMTOR5-AS1|hela|ENSG00000111325|dwEE	chr12	122978052	122978070	TARDBP|K562	1
chr12	122978069	122979069	+	LAMTOR5-AS1|hela|ENSG00000111325|dwEE	chr12	122978198	122978226	HNRNPL|HepG2	28
chr12	122978069	122979069	+	LAMTOR5-AS1|hela|ENSG00000111325|dwEE	chr12	122978258	122978295	U2AF1|K562	37
chr12	122978069	122979069	+	LAMTOR5-AS1|hela|ENSG00000111325|dwEE	chr12	122978062	122978097	UCHL5|HepG2	28
chr12	122978069	122979069	+	LAMTOR5-AS1|hela|ENSG00000111325|dwEE	chr12	122978173	122978178	DGCR8|HepG2	5
chr12	122978069	122979069	+	LAMTOR5-AS1|hela|ENSG00000111325|dwEE	chr12	122978265	122978293	TAF15|HepG2	28
chr12	122978069	122979069	+	LAMTOR5-AS1|hela|ENSG00000111325|dwEE	chr12	122978153	122978160	UCHL5|HepG2	7
chr12	122978069	122979069	+	LAMTOR5-AS1|hela|ENSG00000111325|dwEE	chr12	122978205	122978231	RPS3|K562	26
chr12	122978069	122979069	+	LAMTOR5-AS1|hela|ENSG00000111325|dwEE	chr12	122978232	122978260	BUD13|K562	28
chr12	122978069	122979069	+	LAMTOR5-AS1|hela|ENSG00000111325|dwEE	chr12	122978256	122978301	RBM27|K562	45
chr12	122978069	122979069	+	LAMTOR5-AS1|hela|ENSG00000111325|dwEE	chr12	122978043	122978086	SUPV3L1|HepG2	17
chr12	122978069	122979069	+	LAMTOR5-AS1|hela|ENSG00000111325|dwEE	chr12	122978060	122978111	SF3A3|HepG2	42
chr12	122978069	122979069	+	LAMTOR5-AS1|hela|ENSG00000111325|dwEE	chr12	122978023	122978073	SRSF7|K562	4
chr12	122978069	122979069	+	LAMTOR5-AS1|hela|ENSG00000111325|dwEE	chr12	122978173	122978208	SRSF1|HepG2	35
chr12	122978069	122979069	+	LAMTOR5-AS1|hela|ENSG00000111325|dwEE	chr12	122978218	122978221	EWSR1|K562	3
chr12	122978069	122979069	+	LAMTOR5-AS1|hela|ENSG00000111325|dwEE	chr12	122978044	122978070	PUS1|K562	1
chr12	122978069	122979069	+	LAMTOR5-AS1|hela|ENSG00000111325|dwEE	chr12	122978246	122978284	AKAP8L|K562	38
chr12	122978069	122979069	+	LAMTOR5-AS1|hela|ENSG00000111325|dwEE	chr12	122978096	122978112	HNRNPM|K562	16
chr12	122978069	122979069	+	LAMTOR5-AS1|hela|ENSG00000111325|dwEE	chr12	122978242	122978303	RBFOX2|HepG2	61
chr12	122978069	122979069	+	LAMTOR5-AS1|hela|ENSG00000111325|dwEE	chr12	122978229	122978278	XRN2|HepG2	49
chr12	122978069	122979069	+	LAMTOR5-AS1|hela|ENSG00000111325|dwEE	chr12	122978154	122978173	RBM15|K562	19
chr12	122978069	122979069	+	LAMTOR5-AS1|hela|ENSG00000111325|dwEE	chr12	122978150	122978183	DDX6|HepG2	33
chr12	122978069	122979069	+	LAMTOR5-AS1|hela|ENSG00000111325|dwEE	chr12	122978243	122978295	DDX42|K562	52
chr12	122978069	122979069	+	LAMTOR5-AS1|hela|ENSG00000111325|dwEE	chr12	122978137	122978178	XRCC6|K562	41
chr12	122978069	122979069	+	LAMTOR5-AS1|hela|ENSG00000111325|dwEE	chr12	122978059	122978078	ZRANB2|K562	9
chr12	122978069	122979069	+	LAMTOR5-AS1|hela|ENSG00000111325|dwEE	chr12	122978271	122978288	UCHL5|K562	17
chr12	122978069	122979069	+	LAMTOR5-AS1|hela|ENSG00000111325|dwEE	chr12	122978242	122978292	TROVE2|K562	50
chr12	122978069	122979069	+	LAMTOR5-AS1|hela|ENSG00000111325|dwEE	chr12	122978126	122978181	AGGF1|K562	55
chr12	122978069	122979069	+	LAMTOR5-AS1|hela|ENSG00000111325|dwEE	chr12	122978081	122978116	SRSF1|K562	35
chr12	122978069	122979069	+	LAMTOR5-AS1|hela|ENSG00000111325|dwEE	chr12	122978258	122978292	NONO|K562	34
chr12	122978069	122979069	+	LAMTOR5-AS1|hela|ENSG00000111325|dwEE	chr12	122978253	122978299	SRSF1|HepG2	46
chr12	122978069	122979069	+	LAMTOR5-AS1|hela|ENSG00000111325|dwEE	chr12	122978062	122978086	FASTKD2|K562	17
chr12	122978069	122979069	+	LAMTOR5-AS1|hela|ENSG00000111325|dwEE	chr12	122978063	122978123	LARP4|K562	54
chr12	122978069	122979069	+	LAMTOR5-AS1|hela|ENSG00000111325|dwEE	chr12	122978268	122978292	SF3B4|HepG2	24
chr12	122978069	122979069	+	LAMTOR5-AS1|hela|ENSG00000111325|dwEE	chr12	122978247	122978276	CDC40|HepG2	29
chr12	122978069	122979069	+	LAMTOR5-AS1|hela|ENSG00000111325|dwEE	chr12	122978979	122979062	PRPF8|HepG2	83
chr12	122978069	122979069	+	LAMTOR5-AS1|hela|ENSG00000111325|dwEE	chr12	122979021	122979072	RBM22|HepG2	48
chr12	122978069	122979069	+	LAMTOR5-AS1|hela|ENSG00000111325|dwEE	chr12	122978633	122978691	RBM5|HepG2	58
chr12	122978069	122979069	+	LAMTOR5-AS1|hela|ENSG00000111325|dwEE	chr12	122978599	122978604	SLTM|HepG2	5
chr12	122978069	122979069	+	LAMTOR5-AS1|hela|ENSG00000111325|dwEE	chr12	122978371	122978409	BCCIP|HepG2	38
chr12	122978069	122979069	+	LAMTOR5-AS1|hela|ENSG00000111325|dwEE	chr12	122978317	122978345	U2AF2|HepG2	28
chr12	122978069	122979069	+	LAMTOR5-AS1|hela|ENSG00000111325|dwEE	chr12	122978486	122978527	SRSF1|HepG2	41
chr12	122978069	122979069	+	LAMTOR5-AS1|hela|ENSG00000111325|dwEE	chr12	122978547	122978552	NCBP2|K562	5
chr12	122978069	122979069	+	LAMTOR5-AS1|hela|ENSG00000111325|dwEE	chr12	122978424	122978448	UCHL5|K562	24
chr12	122978069	122979069	+	LAMTOR5-AS1|hela|ENSG00000111325|dwEE	chr12	122978684	122978692	DDX6|HepG2	8
chr12	122978069	122979069	+	LAMTOR5-AS1|hela|ENSG00000111325|dwEE	chr12	122978763	122978786	LSM11|K562	23
chr12	122978069	122979069	+	LAMTOR5-AS1|hela|ENSG00000111325|dwEE	chr12	122978306	122978331	MTPAP|K562	25
chr12	122978069	122979069	+	LAMTOR5-AS1|hela|ENSG00000111325|dwEE	chr12	122978795	122978820	PTBP1|HepG2	25
chr12	122978069	122979069	+	LAMTOR5-AS1|hela|ENSG00000111325|dwEE	chr12	122978501	122978531	FXR2|K562	30
chr12	122978069	122979069	+	LAMTOR5-AS1|hela|ENSG00000111325|dwEE	chr12	122978479	122978521	LSM11|HepG2	42
chr12	122978069	122979069	+	LAMTOR5-AS1|hela|ENSG00000111325|dwEE	chr12	122979002	122979021	PRPF8|HepG2	19
chr12	122978069	122979069	+	LAMTOR5-AS1|hela|ENSG00000111325|dwEE	chr12	122978759	122978793	DGCR8|HepG2	34
chr12	122978069	122979069	+	LAMTOR5-AS1|hela|ENSG00000111325|dwEE	chr12	122979021	122979049	PRPF8|HepG2	28
chr12	122978069	122979069	+	LAMTOR5-AS1|hela|ENSG00000111325|dwEE	chr12	122978484	122978529	SRSF9|HepG2	45
chr12	122978069	122979069	+	LAMTOR5-AS1|hela|ENSG00000111325|dwEE	chr12	122978581	122978619	XRN2|HepG2	38
chr12	122978069	122979069	+	LAMTOR5-AS1|hela|ENSG00000111325|dwEE	chr12	122978844	122978877	DDX42|K562	33
chr12	122978069	122979069	+	LAMTOR5-AS1|hela|ENSG00000111325|dwEE	chr12	122978754	122978767	DDX6|K562	13
chr12	122978069	122979069	+	LAMTOR5-AS1|hela|ENSG00000111325|dwEE	chr12	122978730	122978773	SLTM|HepG2	43
chr12	122978069	122979069	+	LAMTOR5-AS1|hela|ENSG00000111325|dwEE	chr12	122978847	122978874	RBM15|K562	27
chr12	122978069	122979069	+	LAMTOR5-AS1|hela|ENSG00000111325|dwEE	chr12	122978444	122978475	LARP4|HepG2	31
chr12	122978069	122979069	+	LAMTOR5-AS1|hela|ENSG00000111325|dwEE	chr12	122978756	122978818	PPIG|HepG2	62
chr12	122978069	122979069	+	LAMTOR5-AS1|hela|ENSG00000111325|dwEE	chr12	122978497	122978562	PPIG|HepG2	65
chr12	122978069	122979069	+	LAMTOR5-AS1|hela|ENSG00000111325|dwEE	chr12	122978333	122978363	DDX24|K562	30
chr12	122978069	122979069	+	LAMTOR5-AS1|hela|ENSG00000111325|dwEE	chr12	122978360	122978394	U2AF1|HepG2	34
chr12	122978069	122979069	+	LAMTOR5-AS1|hela|ENSG00000111325|dwEE	chr12	122978993	122979019	UCHL5|K562	26
chr12	122978069	122979069	+	LAMTOR5-AS1|hela|ENSG00000111325|dwEE	chr12	122978709	122978740	NCBP2|HepG2	31
chr12	122978069	122979069	+	LAMTOR5-AS1|hela|ENSG00000111325|dwEE	chr12	122978767	122978815	EIF3H|HepG2	48
chr12	122978069	122979069	+	LAMTOR5-AS1|hela|ENSG00000111325|dwEE	chr12	122978989	122979062	FXR2|K562	73
chr12	122978069	122979069	+	LAMTOR5-AS1|hela|ENSG00000111325|dwEE	chr12	122978480	122978511	FMR1|K562	31
chr12	122978069	122979069	+	LAMTOR5-AS1|hela|ENSG00000111325|dwEE	chr12	122978484	122978537	SRSF1|K562	53
chr12	122978069	122979069	+	LAMTOR5-AS1|hela|ENSG00000111325|dwEE	chr12	122978783	122978876	YBX3|K562	93
chr12	122978069	122979069	+	LAMTOR5-AS1|hela|ENSG00000111325|dwEE	chr12	122978751	122978781	SLTM|K562	30
chr12	122978069	122979069	+	LAMTOR5-AS1|hela|ENSG00000111325|dwEE	chr12	122978752	122978755	HLTF|K562	3
chr12	122978069	122979069	+	LAMTOR5-AS1|hela|ENSG00000111325|dwEE	chr12	122978893	122978906	SRSF7|K562	13
chr12	122978069	122979069	+	LAMTOR5-AS1|hela|ENSG00000111325|dwEE	chr12	122978315	122978335	SF3A3|HepG2	20
chr12	122978069	122979069	+	LAMTOR5-AS1|hela|ENSG00000111325|dwEE	chr12	122978914	122978970	IGF2BP2|K562	56
chr12	122978069	122979069	+	LAMTOR5-AS1|hela|ENSG00000111325|dwEE	chr12	122979039	122979073	NOL12|HepG2	30
chr12	122978069	122979069	+	LAMTOR5-AS1|hela|ENSG00000111325|dwEE	chr12	122979004	122979055	PRPF8|K562	51
chr12	122978069	122979069	+	LAMTOR5-AS1|hela|ENSG00000111325|dwEE	chr12	122978710	122978712	SMNDC1|HepG2	2
chr12	122978069	122979069	+	LAMTOR5-AS1|hela|ENSG00000111325|dwEE	chr12	122979027	122979044	CSTF2T|K562	17
chr12	122978069	122979069	+	LAMTOR5-AS1|hela|ENSG00000111325|dwEE	chr12	122978711	122978733	AGO2|HEK293	22
chr12	122978069	122979069	+	LAMTOR5-AS1|hela|ENSG00000111325|dwEE	chr12	122978979	122979012	LSM11|K562	33
chr12	122978069	122979069	+	LAMTOR5-AS1|hela|ENSG00000111325|dwEE	chr12	122978992	122979052	PRPF8|K562	60
chr12	122978069	122979069	+	LAMTOR5-AS1|hela|ENSG00000111325|dwEE	chr12	122979009	122979016	MTPAP|K562	7
chr12	122978069	122979069	+	LAMTOR5-AS1|hela|ENSG00000111325|dwEE	chr12	122978734	122978754	EFTUD2|HepG2	20
chr12	122978069	122979069	+	LAMTOR5-AS1|hela|ENSG00000111325|dwEE	chr12	122978465	122978504	NCBP2|K562	39
chr12	122978069	122979069	+	LAMTOR5-AS1|hela|ENSG00000111325|dwEE	chr12	122978439	122978457	RBM22|HepG2	18
chr12	122978069	122979069	+	LAMTOR5-AS1|hela|ENSG00000111325|dwEE	chr12	122978455	122978472	UCHL5|HepG2	17
chr12	122978069	122979069	+	LAMTOR5-AS1|hela|ENSG00000111325|dwEE	chr12	122979065	122979169	BUD13|HepG2	4
chr12	122978069	122979069	+	LAMTOR5-AS1|hela|ENSG00000111325|dwEE	chr12	122978363	122978414	HLTF|K562	51
chr12	122978069	122979069	+	LAMTOR5-AS1|hela|ENSG00000111325|dwEE	chr12	122978644	122978661	EFTUD2|HepG2	17
chr12	122978069	122979069	+	LAMTOR5-AS1|hela|ENSG00000111325|dwEE	chr12	122978393	122978433	RBM5|HepG2	40
chr12	122978069	122979069	+	LAMTOR5-AS1|hela|ENSG00000111325|dwEE	chr12	122978614	122978650	SND1|K562	36
chr12	122978069	122979069	+	LAMTOR5-AS1|hela|ENSG00000111325|dwEE	chr12	122978454	122978483	RBM15|HepG2	29
chr12	122978069	122979069	+	LAMTOR5-AS1|hela|ENSG00000111325|dwEE	chr12	122978444	122978465	PPIG|HepG2	21
chr12	122978069	122979069	+	LAMTOR5-AS1|hela|ENSG00000111325|dwEE	chr12	122978539	122978571	DROSHA|K562	32
chr12	122978069	122979069	+	LAMTOR5-AS1|hela|ENSG00000111325|dwEE	chr12	122978738	122978750	SF3B4|HepG2	12
chr12	122978069	122979069	+	LAMTOR5-AS1|hela|ENSG00000111325|dwEE	chr12	122978394	122978553	GRWD1|HepG2	159
chr12	122978069	122979069	+	LAMTOR5-AS1|hela|ENSG00000111325|dwEE	chr12	122978854	122978877	BUD13|K562	23
chr12	122978069	122979069	+	LAMTOR5-AS1|hela|ENSG00000111325|dwEE	chr12	122978463	122978495	RBM15|HepG2	32
chr12	122978069	122979069	+	LAMTOR5-AS1|hela|ENSG00000111325|dwEE	chr12	122978599	122978611	XRN2|K562	12
chr12	122978069	122979069	+	LAMTOR5-AS1|hela|ENSG00000111325|dwEE	chr12	122978577	122978608	IGF2BP1|HepG2	31
chr12	122978069	122979069	+	LAMTOR5-AS1|hela|ENSG00000111325|dwEE	chr12	122978481	122978537	SRSF1|HepG2	56
chr12	122978069	122979069	+	LAMTOR5-AS1|hela|ENSG00000111325|dwEE	chr12	122978768	122978819	BUD13|HepG2	51
chr12	122978069	122979069	+	LAMTOR5-AS1|hela|ENSG00000111325|dwEE	chr12	122978598	122978661	SF3B4|HepG2	63
chr12	122978069	122979069	+	LAMTOR5-AS1|hela|ENSG00000111325|dwEE	chr12	122978488	122978510	U2AF2|HepG2	22
chr12	122978069	122979069	+	LAMTOR5-AS1|hela|ENSG00000111325|dwEE	chr12	122978392	122978423	SF3B4|K562	31
chr12	122978069	122979069	+	LAMTOR5-AS1|hela|ENSG00000111325|dwEE	chr12	122979019	122979035	DROSHA|K562	16
chr12	122978069	122979069	+	LAMTOR5-AS1|hela|ENSG00000111325|dwEE	chr12	122978869	122978920	TBRG4|K562	51
chr12	122978069	122979069	+	LAMTOR5-AS1|hela|ENSG00000111325|dwEE	chr12	122978996	122979043	TIA1|K562	47
chr12	122978069	122979069	+	LAMTOR5-AS1|hela|ENSG00000111325|dwEE	chr12	122979005	122979050	SMNDC1|K562	45
chr12	122978069	122979069	+	LAMTOR5-AS1|hela|ENSG00000111325|dwEE	chr12	122978858	122978865	CSTF2T|HepG2	7
chr12	122978069	122979069	+	LAMTOR5-AS1|hela|ENSG00000111325|dwEE	chr12	122978372	122978397	NOL12|HepG2	25
chr12	122978069	122979069	+	LAMTOR5-AS1|hela|ENSG00000111325|dwEE	chr12	122978331	122978421	SF3B4|HepG2	90
chr12	122978069	122979069	+	LAMTOR5-AS1|hela|ENSG00000111325|dwEE	chr12	122978487	122978496	SRSF7|K562	9
chr12	122978069	122979069	+	LAMTOR5-AS1|hela|ENSG00000111325|dwEE	chr12	122978444	122978482	FXR1|K562	38
chr12	122978069	122979069	+	LAMTOR5-AS1|hela|ENSG00000111325|dwEE	chr12	122978916	122978931	NCBP2|HepG2	15
chr12	122978069	122979069	+	LAMTOR5-AS1|hela|ENSG00000111325|dwEE	chr12	122978610	122978642	GPKOW|K562	32
chr12	122978069	122979069	+	LAMTOR5-AS1|hela|ENSG00000111325|dwEE	chr12	122978805	122978816	SRSF1|HepG2	11
chr12	122978069	122979069	+	LAMTOR5-AS1|hela|ENSG00000111325|dwEE	chr12	122978617	122978645	SLTM|K562	28
chr12	122978069	122979069	+	LAMTOR5-AS1|hela|ENSG00000111325|dwEE	chr12	122979005	122979030	HNRNPUL1|K562	25
chr12	122978069	122979069	+	LAMTOR5-AS1|hela|ENSG00000111325|dwEE	chr12	122978495	122978499	BUD13|HepG2	4
chr12	122978069	122979069	+	LAMTOR5-AS1|hela|ENSG00000111325|dwEE	chr12	122978833	122978859	BUD13|K562	26
chr12	122978069	122979069	+	LAMTOR5-AS1|hela|ENSG00000111325|dwEE	chr12	122978893	122978905	LSM11|HepG2	12
chr12	122978069	122979069	+	LAMTOR5-AS1|hela|ENSG00000111325|dwEE	chr12	122978480	122978518	RBM15|K562	38
chr12	122978069	122979069	+	LAMTOR5-AS1|hela|ENSG00000111325|dwEE	chr12	122979042	122979051	HNRNPM|K562	9
chr12	122978069	122979069	+	LAMTOR5-AS1|hela|ENSG00000111325|dwEE	chr12	122978843	122978872	SRSF1|HepG2	29
chr12	122978069	122979069	+	LAMTOR5-AS1|hela|ENSG00000111325|dwEE	chr12	122978483	122978532	UCHL5|HepG2	49
chr12	122978069	122979069	+	LAMTOR5-AS1|hela|ENSG00000111325|dwEE	chr12	122978742	122978762	XRN2|HepG2	20
chr12	122978069	122979069	+	LAMTOR5-AS1|hela|ENSG00000111325|dwEE	chr12	122978735	122978756	EFTUD2|HepG2	21
chr12	122978069	122979069	+	LAMTOR5-AS1|hela|ENSG00000111325|dwEE	chr12	122978325	122978381	SRSF7|K562	56
chr12	122978069	122979069	+	LAMTOR5-AS1|hela|ENSG00000111325|dwEE	chr12	122979000	122979032	MTPAP|K562	32
chr12	122978069	122979069	+	LAMTOR5-AS1|hela|ENSG00000111325|dwEE	chr12	122978925	122978974	LIN28B|K562	49
chr12	122978069	122979069	+	LAMTOR5-AS1|hela|ENSG00000111325|dwEE	chr12	122978334	122978390	ZNF622|K562	56
chr12	122978069	122979069	+	LAMTOR5-AS1|hela|ENSG00000111325|dwEE	chr12	122978812	122978839	RPS3|HepG2	27
chr12	122978069	122979069	+	LAMTOR5-AS1|hela|ENSG00000111325|dwEE	chr12	122978336	122978349	CDC40|HepG2	13
chr12	122978069	122979069	+	LAMTOR5-AS1|hela|ENSG00000111325|dwEE	chr12	122979050	122979107	SF3A3|HepG2	19
chr12	122978069	122979069	+	LAMTOR5-AS1|hela|ENSG00000111325|dwEE	chr12	122978555	122978570	YBX3|K562	15
chr12	122978069	122979069	+	LAMTOR5-AS1|hela|ENSG00000111325|dwEE	chr12	122979047	122979079	SF3B4|HepG2	22
chr12	122978069	122979069	+	LAMTOR5-AS1|hela|ENSG00000111325|dwEE	chr12	122978609	122978667	EFTUD2|K562	58
chr12	122978069	122979069	+	LAMTOR5-AS1|hela|ENSG00000111325|dwEE	chr12	122978922	122979029	LIN28B|K562	107
chr12	122978069	122979069	+	LAMTOR5-AS1|hela|ENSG00000111325|dwEE	chr12	122978789	122978813	NOL12|HepG2	24
chr12	122978069	122979069	+	LAMTOR5-AS1|hela|ENSG00000111325|dwEE	chr12	122978491	122978558	GRWD1|HepG2	67
chr12	122978069	122979069	+	LAMTOR5-AS1|hela|ENSG00000111325|dwEE	chr12	122978854	122978897	RBM15|K562	43
chr12	122978069	122979069	+	LAMTOR5-AS1|hela|ENSG00000111325|dwEE	chr12	122978861	122978879	GPKOW|K562	18
chr12	122978069	122979069	+	LAMTOR5-AS1|hela|ENSG00000111325|dwEE	chr12	122978586	122978612	U2AF2|K562	26
chr12	122978069	122979069	+	LAMTOR5-AS1|hela|ENSG00000111325|dwEE	chr12	122978391	122978532	UCHL5|K562	141
chr12	122978069	122979069	+	LAMTOR5-AS1|hela|ENSG00000111325|dwEE	chr12	122978768	122978774	U2AF1|HepG2	6
chr12	122978069	122979069	+	LAMTOR5-AS1|hela|ENSG00000111325|dwEE	chr12	122978552	122978568	NCBP2|K562	16
chr12	122978069	122979069	+	LAMTOR5-AS1|hela|ENSG00000111325|dwEE	chr12	122978492	122978570	HLTF|K562	78
chr12	122978069	122979069	+	LAMTOR5-AS1|hela|ENSG00000111325|dwEE	chr12	122978752	122978795	YBX3|K562	43
chr12	122978069	122979069	+	LAMTOR5-AS1|hela|ENSG00000111325|dwEE	chr12	122979037	122979089	TBRG4|K562	32
chr12	122978069	122979069	+	LAMTOR5-AS1|hela|ENSG00000111325|dwEE	chr12	122978752	122978778	NCBP2|K562	26
chr12	122978069	122979069	+	LAMTOR5-AS1|hela|ENSG00000111325|dwEE	chr12	122978639	122978668	RBM15|K562	29
chr12	122978069	122979069	+	LAMTOR5-AS1|hela|ENSG00000111325|dwEE	chr12	122978776	122978867	SRSF9|HepG2	91
chr12	122978069	122979069	+	LAMTOR5-AS1|hela|ENSG00000111325|dwEE	chr12	122978752	122978780	DDX55|K562	28
chr12	122978069	122979069	+	LAMTOR5-AS1|hela|ENSG00000111325|dwEE	chr12	122978605	122978650	XRN2|K562	45
chr12	122978069	122979069	+	LAMTOR5-AS1|hela|ENSG00000111325|dwEE	chr12	122978752	122978754	XRCC6|K562	2
chr12	122978069	122979069	+	LAMTOR5-AS1|hela|ENSG00000111325|dwEE	chr12	122978381	122978402	UCHL5|HepG2	21
chr12	122978069	122979069	+	LAMTOR5-AS1|hela|ENSG00000111325|dwEE	chr12	122978644	122978649	AGGF1|HepG2	5
chr12	122978069	122979069	+	LAMTOR5-AS1|hela|ENSG00000111325|dwEE	chr12	122978910	122978973	EFTUD2|K562	63
chr12	122978069	122979069	+	LAMTOR5-AS1|hela|ENSG00000111325|dwEE	chr12	122978368	122978389	SRSF7|HepG2	21
chr12	122978069	122979069	+	LAMTOR5-AS1|hela|ENSG00000111325|dwEE	chr12	122978376	122978423	RBM5|HepG2	47
chr12	122978069	122979069	+	LAMTOR5-AS1|hela|ENSG00000111325|dwEE	chr12	122978494	122978546	SRSF1|K562	52
chr12	122978069	122979069	+	LAMTOR5-AS1|hela|ENSG00000111325|dwEE	chr12	122978767	122978816	SRSF1|K562	49
chr12	122978069	122979069	+	LAMTOR5-AS1|hela|ENSG00000111325|dwEE	chr12	122979021	122979044	XRN2|HepG2	23
chr12	122978069	122979069	+	LAMTOR5-AS1|hela|ENSG00000111325|dwEE	chr12	122978999	122979047	TIA1|K562	48
chr12	122978069	122979069	+	LAMTOR5-AS1|hela|ENSG00000111325|dwEE	chr12	122978517	122978539	PTBP1|HepG2	22
chr12	122978069	122979069	+	LAMTOR5-AS1|hela|ENSG00000111325|dwEE	chr12	122978765	122978775	LSM11|K562	10
chr12	122978069	122979069	+	LAMTOR5-AS1|hela|ENSG00000111325|dwEE	chr12	122978341	122978383	TRA2A|HepG2	42
chr12	122978069	122979069	+	LAMTOR5-AS1|hela|ENSG00000111325|dwEE	chr12	122978818	122978867	GRWD1|HepG2	49
chr12	122978069	122979069	+	LAMTOR5-AS1|hela|ENSG00000111325|dwEE	chr12	122978966	122979000	DDX55|K562	34
chr12	122978069	122979069	+	LAMTOR5-AS1|hela|ENSG00000111325|dwEE	chr12	122978692	122978721	DDX6|HepG2	29
chr12	122978069	122979069	+	LAMTOR5-AS1|hela|ENSG00000111325|dwEE	chr12	122978842	122978871	UCHL5|HepG2	29
chr12	122978069	122979069	+	LAMTOR5-AS1|hela|ENSG00000111325|dwEE	chr12	122978685	122978712	SRSF1|HepG2	27
chr12	122978069	122979069	+	LAMTOR5-AS1|hela|ENSG00000111325|dwEE	chr12	122978633	122978665	SF3B4|HepG2	32
chr12	122978069	122979069	+	LAMTOR5-AS1|hela|ENSG00000111325|dwEE	chr12	122978469	122978523	ZNF622|K562	54
chr12	122978069	122979069	+	LAMTOR5-AS1|hela|ENSG00000111325|dwEE	chr12	122978442	122978450	SRSF7|HepG2	8
chr12	122978069	122979069	+	LAMTOR5-AS1|hela|ENSG00000111325|dwEE	chr12	122978362	122978390	DDX6|K562	28
chr12	122978069	122979069	+	LAMTOR5-AS1|hela|ENSG00000111325|dwEE	chr12	122978750	122978786	PRPF8|K562	36
chr12	122978069	122979069	+	LAMTOR5-AS1|hela|ENSG00000111325|dwEE	chr12	122978311	122978384	SMNDC1|HepG2	73
chr12	122978069	122979069	+	LAMTOR5-AS1|hela|ENSG00000111325|dwEE	chr12	122978934	122978970	FXR2|K562	36
chr12	122978069	122979069	+	LAMTOR5-AS1|hela|ENSG00000111325|dwEE	chr12	122979004	122979037	IGF2BP2|K562	33
chr12	122978069	122979069	+	LAMTOR5-AS1|hela|ENSG00000111325|dwEE	chr12	122979014	122979041	EFTUD2|HepG2	27
chr12	122978069	122979069	+	LAMTOR5-AS1|hela|ENSG00000111325|dwEE	chr12	122978806	122978871	GRWD1|HepG2	65
chr12	122978069	122979069	+	LAMTOR5-AS1|hela|ENSG00000111325|dwEE	chr12	122978959	122978977	SRSF1|K562	18
chr12	122978069	122979069	+	LAMTOR5-AS1|hela|ENSG00000111325|dwEE	chr12	122978859	122978871	SLTM|K562	12
chr12	122978069	122979069	+	LAMTOR5-AS1|hela|ENSG00000111325|dwEE	chr12	122978485	122978506	LSM11|K562	21
chr12	122978069	122979069	+	LAMTOR5-AS1|hela|ENSG00000111325|dwEE	chr12	122979042	122979090	SF3A3|HepG2	27
chr12	122978069	122979069	+	LAMTOR5-AS1|hela|ENSG00000111325|dwEE	chr12	122978337	122978352	EFTUD2|HepG2	15
chr12	122978069	122979069	+	LAMTOR5-AS1|hela|ENSG00000111325|dwEE	chr12	122978992	122979002	PRPF8|HepG2	10
chr12	122978069	122979069	+	LAMTOR5-AS1|hela|ENSG00000111325|dwEE	chr12	122978814	122978869	ZNF622|K562	55
chr12	122978069	122979069	+	LAMTOR5-AS1|hela|ENSG00000111325|dwEE	chr12	122978638	122978664	SAFB2|K562	26
chr12	122978069	122979069	+	LAMTOR5-AS1|hela|ENSG00000111325|dwEE	chr12	122978776	122978894	PPIG|HepG2	118
chr12	122978069	122979069	+	LAMTOR5-AS1|hela|ENSG00000111325|dwEE	chr12	122978386	122978439	SF3B4|K562	53
chr12	122978069	122979069	+	LAMTOR5-AS1|hela|ENSG00000111325|dwEE	chr12	122978735	122978757	GTF2F1|K562	22
chr12	122978069	122979069	+	LAMTOR5-AS1|hela|ENSG00000111325|dwEE	chr12	122978603	122978651	CPSF6|K562	48
chr12	122978069	122979069	+	LAMTOR5-AS1|hela|ENSG00000111325|dwEE	chr12	122978485	122978524	METAP2|K562	39
chr12	122978069	122979069	+	LAMTOR5-AS1|hela|ENSG00000111325|dwEE	chr12	122978993	122979032	RBM15|K562	39
chr12	122978069	122979069	+	LAMTOR5-AS1|hela|ENSG00000111325|dwEE	chr12	122978857	122978927	UPF1|K562	70
chr12	122978069	122979069	+	LAMTOR5-AS1|hela|ENSG00000111325|dwEE	chr12	122979067	122979114	PRPF8|K562	2
chr12	122978069	122979069	+	LAMTOR5-AS1|hela|ENSG00000111325|dwEE	chr12	122978519	122978544	DDX3X|HepG2	25
chr12	122978069	122979069	+	LAMTOR5-AS1|hela|ENSG00000111325|dwEE	chr12	122978848	122978872	DDX3X|HepG2	24
chr12	122978069	122979069	+	LAMTOR5-AS1|hela|ENSG00000111325|dwEE	chr12	122979007	122979033	U2AF1|HepG2	26
chr12	122978069	122979069	+	LAMTOR5-AS1|hela|ENSG00000111325|dwEE	chr12	122978599	122978631	FKBP4|HepG2	32
chr12	122978069	122979069	+	LAMTOR5-AS1|hela|ENSG00000111325|dwEE	chr12	122978385	122978425	SRSF1|HepG2	40
chr12	122978069	122979069	+	LAMTOR5-AS1|hela|ENSG00000111325|dwEE	chr12	122978632	122978659	EFTUD2|HepG2	27
chr12	122978069	122979069	+	LAMTOR5-AS1|hela|ENSG00000111325|dwEE	chr12	122978522	122978559	UCHL5|K562	37
chr12	122978069	122979069	+	LAMTOR5-AS1|hela|ENSG00000111325|dwEE	chr12	122979029	122979100	SF3B4|HepG2	40
chr12	122978069	122979069	+	LAMTOR5-AS1|hela|ENSG00000111325|dwEE	chr12	122978899	122978915	RBM15|K562	16
chr12	122978069	122979069	+	LAMTOR5-AS1|hela|ENSG00000111325|dwEE	chr12	122978491	122978555	SRSF7|K562	64
chr12	122978069	122979069	+	LAMTOR5-AS1|hela|ENSG00000111325|dwEE	chr12	122978760	122978794	GRWD1|HepG2	34
chr12	122978069	122979069	+	LAMTOR5-AS1|hela|ENSG00000111325|dwEE	chr12	122978487	122978553	EIF4G2|K562	66
chr12	122978069	122979069	+	LAMTOR5-AS1|hela|ENSG00000111325|dwEE	chr12	122978733	122978784	IGF2BP3|HepG2	51
chr12	122978069	122979069	+	LAMTOR5-AS1|hela|ENSG00000111325|dwEE	chr12	122978767	122978794	UCHL5|HepG2	27
chr12	122978069	122979069	+	LAMTOR5-AS1|hela|ENSG00000111325|dwEE	chr12	122978341	122978360	CPSF6|K562	19
chr12	122978069	122979069	+	LAMTOR5-AS1|hela|ENSG00000111325|dwEE	chr12	122978768	122978815	SRSF1|HepG2	47
chr12	122978069	122979069	+	LAMTOR5-AS1|hela|ENSG00000111325|dwEE	chr12	122978839	122978877	RBM22|HepG2	38
chr12	122978069	122979069	+	LAMTOR5-AS1|hela|ENSG00000111325|dwEE	chr12	122978461	122978508	YBX3|K562	47
chr12	122978069	122979069	+	LAMTOR5-AS1|hela|ENSG00000111325|dwEE	chr12	122978328	122978374	HNRNPUL1|HepG2	46
chr12	122978069	122979069	+	LAMTOR5-AS1|hela|ENSG00000111325|dwEE	chr12	122978818	122978877	PPIG|HepG2	59
chr12	122978069	122979069	+	LAMTOR5-AS1|hela|ENSG00000111325|dwEE	chr12	122978599	122978651	GTF2F1|HepG2	52
chr12	122978069	122979069	+	LAMTOR5-AS1|hela|ENSG00000111325|dwEE	chr12	122978450	122978463	U2AF1|HepG2	13
chr12	122978069	122979069	+	LAMTOR5-AS1|hela|ENSG00000111325|dwEE	chr12	122978867	122978931	GRWD1|HepG2	64
chr12	122978069	122979069	+	LAMTOR5-AS1|hela|ENSG00000111325|dwEE	chr12	122978756	122978792	CPSF6|K562	36
chr12	122978069	122979069	+	LAMTOR5-AS1|hela|ENSG00000111325|dwEE	chr12	122978435	122978558	ZNF622|K562	123
chr12	122978069	122979069	+	LAMTOR5-AS1|hela|ENSG00000111325|dwEE	chr12	122978831	122978868	SLTM|HepG2	37
chr12	122978069	122979069	+	LAMTOR5-AS1|hela|ENSG00000111325|dwEE	chr12	122978878	122978900	HNRNPUL1|HepG2	22
chr12	122978069	122979069	+	LAMTOR5-AS1|hela|ENSG00000111325|dwEE	chr12	122978355	122978383	SRSF7|K562	28
chr12	122978069	122979069	+	LAMTOR5-AS1|hela|ENSG00000111325|dwEE	chr12	122978754	122978777	SND1|K562	23
chr12	122978069	122979069	+	LAMTOR5-AS1|hela|ENSG00000111325|dwEE	chr12	122979046	122979079	EFTUD2|K562	23
chr12	122978069	122979069	+	LAMTOR5-AS1|hela|ENSG00000111325|dwEE	chr12	122978478	122978525	RBM15|K562	47
chr12	122978069	122979069	+	LAMTOR5-AS1|hela|ENSG00000111325|dwEE	chr12	122978494	122978532	RBM15|HepG2	38
chr12	122978069	122979069	+	LAMTOR5-AS1|hela|ENSG00000111325|dwEE	chr12	122978749	122978798	BUD13|K562	49
chr12	122978069	122979069	+	LAMTOR5-AS1|hela|ENSG00000111325|dwEE	chr12	122978847	122978878	RBM15|HepG2	31
chr12	122978069	122979069	+	LAMTOR5-AS1|hela|ENSG00000111325|dwEE	chr12	122979050	122979073	RBM15|K562	19
chr12	122978069	122979069	+	LAMTOR5-AS1|hela|ENSG00000111325|dwEE	chr12	122979046	122979098	EFTUD2|HepG2	23
chr12	122978069	122979069	+	LAMTOR5-AS1|hela|ENSG00000111325|dwEE	chr12	122978750	122978769	DROSHA|K562	19
chr12	122978069	122979069	+	LAMTOR5-AS1|hela|ENSG00000111325|dwEE	chr12	122978941	122978964	KHDRBS1|K562	23
chr12	122978069	122979069	+	LAMTOR5-AS1|hela|ENSG00000111325|dwEE	chr12	122978571	122978613	RBM22|HepG2	42
chr12	122978069	122979069	+	LAMTOR5-AS1|hela|ENSG00000111325|dwEE	chr12	122978831	122978859	ZNF622|K562	28
chr12	122978069	122979069	+	LAMTOR5-AS1|hela|ENSG00000111325|dwEE	chr12	122978417	122978456	RBM15|K562	39
chr12	122978069	122979069	+	LAMTOR5-AS1|hela|ENSG00000111325|dwEE	chr12	122978376	122978402	SRSF1|K562	26
chr12	122978069	122979069	+	LAMTOR5-AS1|hela|ENSG00000111325|dwEE	chr12	122978813	122978875	LARP4|K562	62
chr12	122978069	122979069	+	LAMTOR5-AS1|hela|ENSG00000111325|dwEE	chr12	122978932	122978954	LIN28B|HepG2	22
chr12	122978069	122979069	+	LAMTOR5-AS1|hela|ENSG00000111325|dwEE	chr12	122978914	122978957	LIN28B|HepG2	43
chr12	122978069	122979069	+	LAMTOR5-AS1|hela|ENSG00000111325|dwEE	chr12	122978934	122978956	SUB1|HepG2	22
chr12	122978069	122979069	+	LAMTOR5-AS1|hela|ENSG00000111325|dwEE	chr12	122978992	122979045	TIA1|HepG2	53
chr12	122978069	122979069	+	LAMTOR5-AS1|hela|ENSG00000111325|dwEE	chr12	122978238	122978349	SF3B4|K562	111
chr12	122978069	122979069	+	LAMTOR5-AS1|hela|ENSG00000111325|dwEE	chr12	122978252	122978312	RBFOX2|K562	60
chr12	122978069	122979069	+	LAMTOR5-AS1|hela|ENSG00000111325|dwEE	chr12	122978254	122978313	ILF3|K562	59
chr12	122978069	122979069	+	LAMTOR5-AS1|hela|ENSG00000111325|dwEE	chr12	122978273	122978323	METAP2|K562	50
chr12	122978069	122979069	+	LAMTOR5-AS1|hela|ENSG00000111325|dwEE	chr12	122978273	122978306	DHX30|HepG2	33
chr12	122978069	122979069	+	LAMTOR5-AS1|hela|ENSG00000111325|dwEE	chr12	122978276	122978305	PPIL4|K562	29
chr12	122978069	122979069	+	LAMTOR5-AS1|hela|ENSG00000111325|dwEE	chr12	122978289	122978325	SMNDC1|K562	36
chr12	122978069	122979069	+	LAMTOR5-AS1|hela|ENSG00000111325|dwEE	chr12	122978274	122978306	TRA2A|K562	32
chr12	122978069	122979069	+	LAMTOR5-AS1|hela|ENSG00000111325|dwEE	chr12	122978264	122978314	FASTKD2|HepG2	50
chr12	122978069	122979069	+	LAMTOR5-AS1|hela|ENSG00000111325|dwEE	chr12	122978297	122978323	GTF2F1|K562	26
chr12	122978069	122979069	+	LAMTOR5-AS1|hela|ENSG00000111325|dwEE	chr12	122978263	122978309	EFTUD2|HepG2	46
chr12	122978069	122979069	+	LAMTOR5-AS1|hela|ENSG00000111325|dwEE	chr12	122978260	122978315	UCHL5|HepG2	55
chr12	122978069	122979069	+	LAMTOR5-AS1|hela|ENSG00000111325|dwEE	chr12	122978288	122978365	AGGF1|HepG2	77
chr12	122978069	122979069	+	LAMTOR5-AS1|hela|ENSG00000111325|dwEE	chr12	122978278	122978366	BUD13|K562	88
chr12	122978069	122979069	+	LAMTOR5-AS1|hela|ENSG00000111325|dwEE	chr12	122978267	122978307	RBM5|HepG2	40
chr12	122978069	122979069	+	LAMTOR5-AS1|hela|ENSG00000111325|dwEE	chr12	122978286	122978340	LSM11|K562	54
chr12	122978069	122979069	+	LAMTOR5-AS1|hela|ENSG00000111325|dwEE	chr12	122978300	122978329	RBM22|K562	29
chr12	122978069	122979069	+	LAMTOR5-AS1|hela|ENSG00000111325|dwEE	chr12	122978256	122978338	SF3B4|K562	82
chr12	122978069	122979069	+	LAMTOR5-AS1|hela|ENSG00000111325|dwEE	chr12	122978123	122978174	RBM15|HepG2	51
chr12	122978069	122979069	+	LAMTOR5-AS1|hela|ENSG00000111325|dwEE	chr12	122978167	122978194	GTF2F1|K562	27
chr12	122978069	122979069	+	LAMTOR5-AS1|hela|ENSG00000111325|dwEE	chr12	122978147	122978189	NKRF|HepG2	42
chr12	122978069	122979069	+	LAMTOR5-AS1|hela|ENSG00000111325|dwEE	chr12	122978221	122978280	XRCC6|K562	59
chr12	122978069	122979069	+	LAMTOR5-AS1|hela|ENSG00000111325|dwEE	chr12	122978264	122978290	DROSHA|K562	26
chr12	122978069	122979069	+	LAMTOR5-AS1|hela|ENSG00000111325|dwEE	chr12	122978236	122978291	U2AF1|HepG2	55
chr12	122978069	122979069	+	LAMTOR5-AS1|hela|ENSG00000111325|dwEE	chr12	122978020	122978077	HNRNPU|K562	8
chr12	122978069	122979069	+	LAMTOR5-AS1|hela|ENSG00000111325|dwEE	chr12	122978074	122978097	LSM11|K562	23
chr12	122978069	122979069	+	LAMTOR5-AS1|hela|ENSG00000111325|dwEE	chr12	122978163	122978205	HNRNPK|HepG2	42
chr12	122978069	122979069	+	LAMTOR5-AS1|hela|ENSG00000111325|dwEE	chr12	122978145	122978194	DGCR8|K562	49
chr12	122978069	122979069	+	LAMTOR5-AS1|hela|ENSG00000111325|dwEE	chr12	122978204	122978284	RBFOX2|K562	80
chr12	122978069	122979069	+	LAMTOR5-AS1|hela|ENSG00000111325|dwEE	chr12	122978236	122978299	NOLC1|K562	63
chr12	122978069	122979069	+	LAMTOR5-AS1|hela|ENSG00000111325|dwEE	chr12	122978075	122978119	PPIG|HepG2	44
chr12	122978069	122979069	+	LAMTOR5-AS1|hela|ENSG00000111325|dwEE	chr12	122978152	122978173	RBM15|K562	21
chr12	122978069	122979069	+	LAMTOR5-AS1|hela|ENSG00000111325|dwEE	chr12	122978060	122978090	HNRNPL|K562	21
chr12	122978069	122979069	+	LAMTOR5-AS1|hela|ENSG00000111325|dwEE	chr12	122978265	122978284	RPS5|K562	19
chr12	122978069	122979069	+	LAMTOR5-AS1|hela|ENSG00000111325|dwEE	chr12	122978245	122978302	RBFOX2|HepG2	57
chr12	122978069	122979069	+	LAMTOR5-AS1|hela|ENSG00000111325|dwEE	chr12	122978263	122978286	ZNF622|K562	23
chr12	122978069	122979069	+	LAMTOR5-AS1|hela|ENSG00000111325|dwEE	chr12	122978171	122978174	SMNDC1|K562	3
chr12	122978069	122979069	+	LAMTOR5-AS1|hela|ENSG00000111325|dwEE	chr12	122978137	122978164	HNRNPM|K562	27
chr12	122978069	122979069	+	LAMTOR5-AS1|hela|ENSG00000111325|dwEE	chr12	122978238	122978267	QKI|HepG2	29
chr12	122978069	122979069	+	LAMTOR5-AS1|hela|ENSG00000111325|dwEE	chr12	122978159	122978197	GEMIN5|K562	38
chr12	122978069	122979069	+	LAMTOR5-AS1|hela|ENSG00000111325|dwEE	chr12	122978278	122978294	NCBP2|K562	16
chr12	122978069	122979069	+	LAMTOR5-AS1|hela|ENSG00000111325|dwEE	chr12	122978266	122978282	AGGF1|K562	16
chr12	122978069	122979069	+	LAMTOR5-AS1|hela|ENSG00000111325|dwEE	chr12	122978234	122978273	CSTF2T|HepG2	39
chr12	122978069	122979069	+	LAMTOR5-AS1|hela|ENSG00000111325|dwEE	chr12	122978253	122978286	ZNF622|K562	33
chr12	122978069	122979069	+	LAMTOR5-AS1|hela|ENSG00000111325|dwEE	chr12	122978152	122978197	HNRNPK|K562	45
chr12	122978069	122979069	+	LAMTOR5-AS1|hela|ENSG00000111325|dwEE	chr12	122978077	122978093	RPS5|K562	16
chr12	122978069	122979069	+	LAMTOR5-AS1|hela|ENSG00000111325|dwEE	chr12	122978122	122978178	XRCC6|K562	56
chr12	122978069	122979069	+	LAMTOR5-AS1|hela|ENSG00000111325|dwEE	chr12	122978241	122978284	PUS1|K562	43
chr12	122978069	122979069	+	LAMTOR5-AS1|hela|ENSG00000111325|dwEE	chr12	122978087	122978114	FASTKD2|K562	27
chr12	122978069	122979069	+	LAMTOR5-AS1|hela|ENSG00000111325|dwEE	chr12	122978207	122978241	UCHL5|HepG2	34
chr12	122978069	122979069	+	LAMTOR5-AS1|hela|ENSG00000111325|dwEE	chr12	122978263	122978300	EWSR1|K562	37
chr12	122978069	122979069	+	LAMTOR5-AS1|hela|ENSG00000111325|dwEE	chr12	122978141	122978181	POLR2G|HepG2	40
chr12	122978069	122979069	+	LAMTOR5-AS1|hela|ENSG00000111325|dwEE	chr12	122978249	122978292	XRN2|K562	43
chr12	122978069	122979069	+	LAMTOR5-AS1|hela|ENSG00000111325|dwEE	chr12	122978260	122978295	IGF2BP1|HepG2	35
chr12	122978069	122979069	+	LAMTOR5-AS1|hela|ENSG00000111325|dwEE	chr12	122978209	122978223	U2AF1|HepG2	14
chr12	122978069	122979069	+	LAMTOR5-AS1|hela|ENSG00000111325|dwEE	chr12	122978057	122978089	SBDS|K562	20
chr12	122978069	122979069	+	LAMTOR5-AS1|hela|ENSG00000111325|dwEE	chr12	122978235	122978262	GRWD1|HepG2	27
chr12	122978069	122979069	+	LAMTOR5-AS1|hela|ENSG00000111325|dwEE	chr12	122978243	122978274	HNRNPU|HepG2	31
chr12	122978069	122979069	+	LAMTOR5-AS1|hela|ENSG00000111325|dwEE	chr12	122978234	122978249	LIN28B|K562	15
chr12	122978069	122979069	+	LAMTOR5-AS1|hela|ENSG00000111325|dwEE	chr12	122978153	122978206	HNRNPK|HepG2	53
chr12	122978069	122979069	+	LAMTOR5-AS1|hela|ENSG00000111325|dwEE	chr12	122978166	122978189	KHDRBS1|K562	23
chr12	122978069	122979069	+	LAMTOR5-AS1|hela|ENSG00000111325|dwEE	chr12	122978052	122978070	TARDBP|K562	1
chr12	122978069	122979069	+	LAMTOR5-AS1|hela|ENSG00000111325|dwEE	chr12	122978198	122978226	HNRNPL|HepG2	28
chr12	122978069	122979069	+	LAMTOR5-AS1|hela|ENSG00000111325|dwEE	chr12	122978258	122978295	U2AF1|K562	37
chr12	122978069	122979069	+	LAMTOR5-AS1|hela|ENSG00000111325|dwEE	chr12	122978062	122978097	UCHL5|HepG2	28
chr12	122978069	122979069	+	LAMTOR5-AS1|hela|ENSG00000111325|dwEE	chr12	122978173	122978178	DGCR8|HepG2	5
chr12	122978069	122979069	+	LAMTOR5-AS1|hela|ENSG00000111325|dwEE	chr12	122978265	122978293	TAF15|HepG2	28
chr12	122978069	122979069	+	LAMTOR5-AS1|hela|ENSG00000111325|dwEE	chr12	122978153	122978160	UCHL5|HepG2	7
chr12	122978069	122979069	+	LAMTOR5-AS1|hela|ENSG00000111325|dwEE	chr12	122978205	122978231	RPS3|K562	26
chr12	122978069	122979069	+	LAMTOR5-AS1|hela|ENSG00000111325|dwEE	chr12	122978232	122978260	BUD13|K562	28
chr12	122978069	122979069	+	LAMTOR5-AS1|hela|ENSG00000111325|dwEE	chr12	122978256	122978301	RBM27|K562	45
chr12	122978069	122979069	+	LAMTOR5-AS1|hela|ENSG00000111325|dwEE	chr12	122978043	122978086	SUPV3L1|HepG2	17
chr12	122978069	122979069	+	LAMTOR5-AS1|hela|ENSG00000111325|dwEE	chr12	122978060	122978111	SF3A3|HepG2	42
chr12	122978069	122979069	+	LAMTOR5-AS1|hela|ENSG00000111325|dwEE	chr12	122978023	122978073	SRSF7|K562	4
chr12	122978069	122979069	+	LAMTOR5-AS1|hela|ENSG00000111325|dwEE	chr12	122978173	122978208	SRSF1|HepG2	35
chr12	122978069	122979069	+	LAMTOR5-AS1|hela|ENSG00000111325|dwEE	chr12	122978218	122978221	EWSR1|K562	3
chr12	122978069	122979069	+	LAMTOR5-AS1|hela|ENSG00000111325|dwEE	chr12	122978044	122978070	PUS1|K562	1
chr12	122978069	122979069	+	LAMTOR5-AS1|hela|ENSG00000111325|dwEE	chr12	122978246	122978284	AKAP8L|K562	38
chr12	122978069	122979069	+	LAMTOR5-AS1|hela|ENSG00000111325|dwEE	chr12	122978096	122978112	HNRNPM|K562	16
chr12	122978069	122979069	+	LAMTOR5-AS1|hela|ENSG00000111325|dwEE	chr12	122978242	122978303	RBFOX2|HepG2	61
chr12	122978069	122979069	+	LAMTOR5-AS1|hela|ENSG00000111325|dwEE	chr12	122978229	122978278	XRN2|HepG2	49
chr12	122978069	122979069	+	LAMTOR5-AS1|hela|ENSG00000111325|dwEE	chr12	122978154	122978173	RBM15|K562	19
chr12	122978069	122979069	+	LAMTOR5-AS1|hela|ENSG00000111325|dwEE	chr12	122978150	122978183	DDX6|HepG2	33
chr12	122978069	122979069	+	LAMTOR5-AS1|hela|ENSG00000111325|dwEE	chr12	122978243	122978295	DDX42|K562	52
chr12	122978069	122979069	+	LAMTOR5-AS1|hela|ENSG00000111325|dwEE	chr12	122978137	122978178	XRCC6|K562	41
chr12	122978069	122979069	+	LAMTOR5-AS1|hela|ENSG00000111325|dwEE	chr12	122978059	122978078	ZRANB2|K562	9
chr12	122978069	122979069	+	LAMTOR5-AS1|hela|ENSG00000111325|dwEE	chr12	122978271	122978288	UCHL5|K562	17
chr12	122978069	122979069	+	LAMTOR5-AS1|hela|ENSG00000111325|dwEE	chr12	122978242	122978292	TROVE2|K562	50
chr12	122978069	122979069	+	LAMTOR5-AS1|hela|ENSG00000111325|dwEE	chr12	122978126	122978181	AGGF1|K562	55
chr12	122978069	122979069	+	LAMTOR5-AS1|hela|ENSG00000111325|dwEE	chr12	122978081	122978116	SRSF1|K562	35
chr12	122978069	122979069	+	LAMTOR5-AS1|hela|ENSG00000111325|dwEE	chr12	122978258	122978292	NONO|K562	34
chr12	122978069	122979069	+	LAMTOR5-AS1|hela|ENSG00000111325|dwEE	chr12	122978253	122978299	SRSF1|HepG2	46
chr12	122978069	122979069	+	LAMTOR5-AS1|hela|ENSG00000111325|dwEE	chr12	122978062	122978086	FASTKD2|K562	17
chr12	122978069	122979069	+	LAMTOR5-AS1|hela|ENSG00000111325|dwEE	chr12	122978063	122978123	LARP4|K562	54
chr12	122978069	122979069	+	LAMTOR5-AS1|hela|ENSG00000111325|dwEE	chr12	122978268	122978292	SF3B4|HepG2	24
chr12	122978069	122979069	+	LAMTOR5-AS1|hela|ENSG00000111325|dwEE	chr12	122978247	122978276	CDC40|HepG2	29
chr12	122978069	122979069	+	LAMTOR5-AS1|hela|ENSG00000111325|dwEE	chr12	122978979	122979062	PRPF8|HepG2	83
chr12	122978069	122979069	+	LAMTOR5-AS1|hela|ENSG00000111325|dwEE	chr12	122979021	122979072	RBM22|HepG2	48
chr12	122978069	122979069	+	LAMTOR5-AS1|hela|ENSG00000111325|dwEE	chr12	122978633	122978691	RBM5|HepG2	58
chr12	122978069	122979069	+	LAMTOR5-AS1|hela|ENSG00000111325|dwEE	chr12	122978599	122978604	SLTM|HepG2	5
chr12	122978069	122979069	+	LAMTOR5-AS1|hela|ENSG00000111325|dwEE	chr12	122978371	122978409	BCCIP|HepG2	38
chr12	122978069	122979069	+	LAMTOR5-AS1|hela|ENSG00000111325|dwEE	chr12	122978317	122978345	U2AF2|HepG2	28
chr12	122978069	122979069	+	LAMTOR5-AS1|hela|ENSG00000111325|dwEE	chr12	122978486	122978527	SRSF1|HepG2	41
chr12	122978069	122979069	+	LAMTOR5-AS1|hela|ENSG00000111325|dwEE	chr12	122978547	122978552	NCBP2|K562	5
chr12	122978069	122979069	+	LAMTOR5-AS1|hela|ENSG00000111325|dwEE	chr12	122978424	122978448	UCHL5|K562	24
chr12	122978069	122979069	+	LAMTOR5-AS1|hela|ENSG00000111325|dwEE	chr12	122978684	122978692	DDX6|HepG2	8
chr12	122978069	122979069	+	LAMTOR5-AS1|hela|ENSG00000111325|dwEE	chr12	122978763	122978786	LSM11|K562	23
chr12	122978069	122979069	+	LAMTOR5-AS1|hela|ENSG00000111325|dwEE	chr12	122978306	122978331	MTPAP|K562	25
chr12	122978069	122979069	+	LAMTOR5-AS1|hela|ENSG00000111325|dwEE	chr12	122978795	122978820	PTBP1|HepG2	25
chr12	122978069	122979069	+	LAMTOR5-AS1|hela|ENSG00000111325|dwEE	chr12	122978501	122978531	FXR2|K562	30
chr12	122978069	122979069	+	LAMTOR5-AS1|hela|ENSG00000111325|dwEE	chr12	122978479	122978521	LSM11|HepG2	42
chr12	122978069	122979069	+	LAMTOR5-AS1|hela|ENSG00000111325|dwEE	chr12	122979002	122979021	PRPF8|HepG2	19
chr12	122978069	122979069	+	LAMTOR5-AS1|hela|ENSG00000111325|dwEE	chr12	122978759	122978793	DGCR8|HepG2	34
chr12	122978069	122979069	+	LAMTOR5-AS1|hela|ENSG00000111325|dwEE	chr12	122979021	122979049	PRPF8|HepG2	28
chr12	122978069	122979069	+	LAMTOR5-AS1|hela|ENSG00000111325|dwEE	chr12	122978484	122978529	SRSF9|HepG2	45
chr12	122978069	122979069	+	LAMTOR5-AS1|hela|ENSG00000111325|dwEE	chr12	122978581	122978619	XRN2|HepG2	38
chr12	122978069	122979069	+	LAMTOR5-AS1|hela|ENSG00000111325|dwEE	chr12	122978844	122978877	DDX42|K562	33
chr12	122978069	122979069	+	LAMTOR5-AS1|hela|ENSG00000111325|dwEE	chr12	122978754	122978767	DDX6|K562	13
chr12	122978069	122979069	+	LAMTOR5-AS1|hela|ENSG00000111325|dwEE	chr12	122978730	122978773	SLTM|HepG2	43
chr12	122978069	122979069	+	LAMTOR5-AS1|hela|ENSG00000111325|dwEE	chr12	122978847	122978874	RBM15|K562	27
chr12	122978069	122979069	+	LAMTOR5-AS1|hela|ENSG00000111325|dwEE	chr12	122978444	122978475	LARP4|HepG2	31
chr12	122978069	122979069	+	LAMTOR5-AS1|hela|ENSG00000111325|dwEE	chr12	122978756	122978818	PPIG|HepG2	62
chr12	122978069	122979069	+	LAMTOR5-AS1|hela|ENSG00000111325|dwEE	chr12	122978497	122978562	PPIG|HepG2	65
chr12	122978069	122979069	+	LAMTOR5-AS1|hela|ENSG00000111325|dwEE	chr12	122978333	122978363	DDX24|K562	30
chr12	122978069	122979069	+	LAMTOR5-AS1|hela|ENSG00000111325|dwEE	chr12	122978360	122978394	U2AF1|HepG2	34
chr12	122978069	122979069	+	LAMTOR5-AS1|hela|ENSG00000111325|dwEE	chr12	122978993	122979019	UCHL5|K562	26
chr12	122978069	122979069	+	LAMTOR5-AS1|hela|ENSG00000111325|dwEE	chr12	122978709	122978740	NCBP2|HepG2	31
chr12	122978069	122979069	+	LAMTOR5-AS1|hela|ENSG00000111325|dwEE	chr12	122978767	122978815	EIF3H|HepG2	48
chr12	122978069	122979069	+	LAMTOR5-AS1|hela|ENSG00000111325|dwEE	chr12	122978989	122979062	FXR2|K562	73
chr12	122978069	122979069	+	LAMTOR5-AS1|hela|ENSG00000111325|dwEE	chr12	122978480	122978511	FMR1|K562	31
chr12	122978069	122979069	+	LAMTOR5-AS1|hela|ENSG00000111325|dwEE	chr12	122978484	122978537	SRSF1|K562	53
chr12	122978069	122979069	+	LAMTOR5-AS1|hela|ENSG00000111325|dwEE	chr12	122978783	122978876	YBX3|K562	93
chr12	122978069	122979069	+	LAMTOR5-AS1|hela|ENSG00000111325|dwEE	chr12	122978751	122978781	SLTM|K562	30
chr12	122978069	122979069	+	LAMTOR5-AS1|hela|ENSG00000111325|dwEE	chr12	122978752	122978755	HLTF|K562	3
chr12	122978069	122979069	+	LAMTOR5-AS1|hela|ENSG00000111325|dwEE	chr12	122978893	122978906	SRSF7|K562	13
chr12	122978069	122979069	+	LAMTOR5-AS1|hela|ENSG00000111325|dwEE	chr12	122978315	122978335	SF3A3|HepG2	20
chr12	122978069	122979069	+	LAMTOR5-AS1|hela|ENSG00000111325|dwEE	chr12	122978914	122978970	IGF2BP2|K562	56
chr12	122978069	122979069	+	LAMTOR5-AS1|hela|ENSG00000111325|dwEE	chr12	122979039	122979073	NOL12|HepG2	30
chr12	122978069	122979069	+	LAMTOR5-AS1|hela|ENSG00000111325|dwEE	chr12	122979004	122979055	PRPF8|K562	51
chr12	122978069	122979069	+	LAMTOR5-AS1|hela|ENSG00000111325|dwEE	chr12	122978710	122978712	SMNDC1|HepG2	2
chr12	122978069	122979069	+	LAMTOR5-AS1|hela|ENSG00000111325|dwEE	chr12	122979027	122979044	CSTF2T|K562	17
chr12	122978069	122979069	+	LAMTOR5-AS1|hela|ENSG00000111325|dwEE	chr12	122978711	122978733	AGO2|HEK293	22
chr12	122978069	122979069	+	LAMTOR5-AS1|hela|ENSG00000111325|dwEE	chr12	122978979	122979012	LSM11|K562	33
chr12	122978069	122979069	+	LAMTOR5-AS1|hela|ENSG00000111325|dwEE	chr12	122978992	122979052	PRPF8|K562	60
chr12	122978069	122979069	+	LAMTOR5-AS1|hela|ENSG00000111325|dwEE	chr12	122979009	122979016	MTPAP|K562	7
chr12	122978069	122979069	+	LAMTOR5-AS1|hela|ENSG00000111325|dwEE	chr12	122978734	122978754	EFTUD2|HepG2	20
chr12	122978069	122979069	+	LAMTOR5-AS1|hela|ENSG00000111325|dwEE	chr12	122978465	122978504	NCBP2|K562	39
chr12	122978069	122979069	+	LAMTOR5-AS1|hela|ENSG00000111325|dwEE	chr12	122978439	122978457	RBM22|HepG2	18
chr12	122978069	122979069	+	LAMTOR5-AS1|hela|ENSG00000111325|dwEE	chr12	122978455	122978472	UCHL5|HepG2	17
chr12	122978069	122979069	+	LAMTOR5-AS1|hela|ENSG00000111325|dwEE	chr12	122979065	122979169	BUD13|HepG2	4
chr12	122978069	122979069	+	LAMTOR5-AS1|hela|ENSG00000111325|dwEE	chr12	122978363	122978414	HLTF|K562	51
chr12	122978069	122979069	+	LAMTOR5-AS1|hela|ENSG00000111325|dwEE	chr12	122978644	122978661	EFTUD2|HepG2	17
chr12	122978069	122979069	+	LAMTOR5-AS1|hela|ENSG00000111325|dwEE	chr12	122978393	122978433	RBM5|HepG2	40
chr12	122978069	122979069	+	LAMTOR5-AS1|hela|ENSG00000111325|dwEE	chr12	122978614	122978650	SND1|K562	36
chr12	122978069	122979069	+	LAMTOR5-AS1|hela|ENSG00000111325|dwEE	chr12	122978454	122978483	RBM15|HepG2	29
chr12	122978069	122979069	+	LAMTOR5-AS1|hela|ENSG00000111325|dwEE	chr12	122978444	122978465	PPIG|HepG2	21
chr12	122978069	122979069	+	LAMTOR5-AS1|hela|ENSG00000111325|dwEE	chr12	122978539	122978571	DROSHA|K562	32
chr12	122978069	122979069	+	LAMTOR5-AS1|hela|ENSG00000111325|dwEE	chr12	122978738	122978750	SF3B4|HepG2	12
chr12	122978069	122979069	+	LAMTOR5-AS1|hela|ENSG00000111325|dwEE	chr12	122978394	122978553	GRWD1|HepG2	159
chr12	122978069	122979069	+	LAMTOR5-AS1|hela|ENSG00000111325|dwEE	chr12	122978854	122978877	BUD13|K562	23
chr12	122978069	122979069	+	LAMTOR5-AS1|hela|ENSG00000111325|dwEE	chr12	122978463	122978495	RBM15|HepG2	32
chr12	122978069	122979069	+	LAMTOR5-AS1|hela|ENSG00000111325|dwEE	chr12	122978599	122978611	XRN2|K562	12
chr12	122978069	122979069	+	LAMTOR5-AS1|hela|ENSG00000111325|dwEE	chr12	122978577	122978608	IGF2BP1|HepG2	31
chr12	122978069	122979069	+	LAMTOR5-AS1|hela|ENSG00000111325|dwEE	chr12	122978481	122978537	SRSF1|HepG2	56
chr12	122978069	122979069	+	LAMTOR5-AS1|hela|ENSG00000111325|dwEE	chr12	122978768	122978819	BUD13|HepG2	51
chr12	122978069	122979069	+	LAMTOR5-AS1|hela|ENSG00000111325|dwEE	chr12	122978598	122978661	SF3B4|HepG2	63
chr12	122978069	122979069	+	LAMTOR5-AS1|hela|ENSG00000111325|dwEE	chr12	122978488	122978510	U2AF2|HepG2	22
chr12	122978069	122979069	+	LAMTOR5-AS1|hela|ENSG00000111325|dwEE	chr12	122978392	122978423	SF3B4|K562	31
chr12	122978069	122979069	+	LAMTOR5-AS1|hela|ENSG00000111325|dwEE	chr12	122979019	122979035	DROSHA|K562	16
chr12	122978069	122979069	+	LAMTOR5-AS1|hela|ENSG00000111325|dwEE	chr12	122978869	122978920	TBRG4|K562	51
chr12	122978069	122979069	+	LAMTOR5-AS1|hela|ENSG00000111325|dwEE	chr12	122978996	122979043	TIA1|K562	47
chr12	122978069	122979069	+	LAMTOR5-AS1|hela|ENSG00000111325|dwEE	chr12	122979005	122979050	SMNDC1|K562	45
chr12	122978069	122979069	+	LAMTOR5-AS1|hela|ENSG00000111325|dwEE	chr12	122978858	122978865	CSTF2T|HepG2	7
chr12	122978069	122979069	+	LAMTOR5-AS1|hela|ENSG00000111325|dwEE	chr12	122978372	122978397	NOL12|HepG2	25
chr12	122978069	122979069	+	LAMTOR5-AS1|hela|ENSG00000111325|dwEE	chr12	122978331	122978421	SF3B4|HepG2	90
chr12	122978069	122979069	+	LAMTOR5-AS1|hela|ENSG00000111325|dwEE	chr12	122978487	122978496	SRSF7|K562	9
chr12	122978069	122979069	+	LAMTOR5-AS1|hela|ENSG00000111325|dwEE	chr12	122978444	122978482	FXR1|K562	38
chr12	122978069	122979069	+	LAMTOR5-AS1|hela|ENSG00000111325|dwEE	chr12	122978916	122978931	NCBP2|HepG2	15
chr12	122978069	122979069	+	LAMTOR5-AS1|hela|ENSG00000111325|dwEE	chr12	122978610	122978642	GPKOW|K562	32
chr12	122978069	122979069	+	LAMTOR5-AS1|hela|ENSG00000111325|dwEE	chr12	122978805	122978816	SRSF1|HepG2	11
chr12	122978069	122979069	+	LAMTOR5-AS1|hela|ENSG00000111325|dwEE	chr12	122978617	122978645	SLTM|K562	28
chr12	122978069	122979069	+	LAMTOR5-AS1|hela|ENSG00000111325|dwEE	chr12	122979005	122979030	HNRNPUL1|K562	25
chr12	122978069	122979069	+	LAMTOR5-AS1|hela|ENSG00000111325|dwEE	chr12	122978495	122978499	BUD13|HepG2	4
chr12	122978069	122979069	+	LAMTOR5-AS1|hela|ENSG00000111325|dwEE	chr12	122978833	122978859	BUD13|K562	26
chr12	122978069	122979069	+	LAMTOR5-AS1|hela|ENSG00000111325|dwEE	chr12	122978893	122978905	LSM11|HepG2	12
chr12	122978069	122979069	+	LAMTOR5-AS1|hela|ENSG00000111325|dwEE	chr12	122978480	122978518	RBM15|K562	38
chr12	122978069	122979069	+	LAMTOR5-AS1|hela|ENSG00000111325|dwEE	chr12	122979042	122979051	HNRNPM|K562	9
chr12	122978069	122979069	+	LAMTOR5-AS1|hela|ENSG00000111325|dwEE	chr12	122978843	122978872	SRSF1|HepG2	29
chr12	122978069	122979069	+	LAMTOR5-AS1|hela|ENSG00000111325|dwEE	chr12	122978483	122978532	UCHL5|HepG2	49
chr12	122978069	122979069	+	LAMTOR5-AS1|hela|ENSG00000111325|dwEE	chr12	122978742	122978762	XRN2|HepG2	20
chr12	122978069	122979069	+	LAMTOR5-AS1|hela|ENSG00000111325|dwEE	chr12	122978735	122978756	EFTUD2|HepG2	21
chr12	122978069	122979069	+	LAMTOR5-AS1|hela|ENSG00000111325|dwEE	chr12	122978325	122978381	SRSF7|K562	56
chr12	122978069	122979069	+	LAMTOR5-AS1|hela|ENSG00000111325|dwEE	chr12	122979000	122979032	MTPAP|K562	32
chr12	122978069	122979069	+	LAMTOR5-AS1|hela|ENSG00000111325|dwEE	chr12	122978925	122978974	LIN28B|K562	49
chr12	122978069	122979069	+	LAMTOR5-AS1|hela|ENSG00000111325|dwEE	chr12	122978334	122978390	ZNF622|K562	56
chr12	122978069	122979069	+	LAMTOR5-AS1|hela|ENSG00000111325|dwEE	chr12	122978812	122978839	RPS3|HepG2	27
chr12	122978069	122979069	+	LAMTOR5-AS1|hela|ENSG00000111325|dwEE	chr12	122978336	122978349	CDC40|HepG2	13
chr12	122978069	122979069	+	LAMTOR5-AS1|hela|ENSG00000111325|dwEE	chr12	122979050	122979107	SF3A3|HepG2	19
chr12	122978069	122979069	+	LAMTOR5-AS1|hela|ENSG00000111325|dwEE	chr12	122978555	122978570	YBX3|K562	15
chr12	122978069	122979069	+	LAMTOR5-AS1|hela|ENSG00000111325|dwEE	chr12	122979047	122979079	SF3B4|HepG2	22
chr12	122978069	122979069	+	LAMTOR5-AS1|hela|ENSG00000111325|dwEE	chr12	122978609	122978667	EFTUD2|K562	58
chr12	122978069	122979069	+	LAMTOR5-AS1|hela|ENSG00000111325|dwEE	chr12	122978922	122979029	LIN28B|K562	107
chr12	122978069	122979069	+	LAMTOR5-AS1|hela|ENSG00000111325|dwEE	chr12	122978789	122978813	NOL12|HepG2	24
chr12	122978069	122979069	+	LAMTOR5-AS1|hela|ENSG00000111325|dwEE	chr12	122978491	122978558	GRWD1|HepG2	67
chr12	122978069	122979069	+	LAMTOR5-AS1|hela|ENSG00000111325|dwEE	chr12	122978854	122978897	RBM15|K562	43
chr12	122978069	122979069	+	LAMTOR5-AS1|hela|ENSG00000111325|dwEE	chr12	122978861	122978879	GPKOW|K562	18
chr12	122978069	122979069	+	LAMTOR5-AS1|hela|ENSG00000111325|dwEE	chr12	122978586	122978612	U2AF2|K562	26
chr12	122978069	122979069	+	LAMTOR5-AS1|hela|ENSG00000111325|dwEE	chr12	122978391	122978532	UCHL5|K562	141
chr12	122978069	122979069	+	LAMTOR5-AS1|hela|ENSG00000111325|dwEE	chr12	122978768	122978774	U2AF1|HepG2	6
chr12	122978069	122979069	+	LAMTOR5-AS1|hela|ENSG00000111325|dwEE	chr12	122978552	122978568	NCBP2|K562	16
chr12	122978069	122979069	+	LAMTOR5-AS1|hela|ENSG00000111325|dwEE	chr12	122978492	122978570	HLTF|K562	78
chr12	122978069	122979069	+	LAMTOR5-AS1|hela|ENSG00000111325|dwEE	chr12	122978752	122978795	YBX3|K562	43
chr12	122978069	122979069	+	LAMTOR5-AS1|hela|ENSG00000111325|dwEE	chr12	122979037	122979089	TBRG4|K562	32
chr12	122978069	122979069	+	LAMTOR5-AS1|hela|ENSG00000111325|dwEE	chr12	122978752	122978778	NCBP2|K562	26
chr12	122978069	122979069	+	LAMTOR5-AS1|hela|ENSG00000111325|dwEE	chr12	122978639	122978668	RBM15|K562	29
chr12	122978069	122979069	+	LAMTOR5-AS1|hela|ENSG00000111325|dwEE	chr12	122978776	122978867	SRSF9|HepG2	91
chr12	122978069	122979069	+	LAMTOR5-AS1|hela|ENSG00000111325|dwEE	chr12	122978752	122978780	DDX55|K562	28
chr12	122978069	122979069	+	LAMTOR5-AS1|hela|ENSG00000111325|dwEE	chr12	122978605	122978650	XRN2|K562	45
chr12	122978069	122979069	+	LAMTOR5-AS1|hela|ENSG00000111325|dwEE	chr12	122978752	122978754	XRCC6|K562	2
chr12	122978069	122979069	+	LAMTOR5-AS1|hela|ENSG00000111325|dwEE	chr12	122978381	122978402	UCHL5|HepG2	21
chr12	122978069	122979069	+	LAMTOR5-AS1|hela|ENSG00000111325|dwEE	chr12	122978644	122978649	AGGF1|HepG2	5
chr12	122978069	122979069	+	LAMTOR5-AS1|hela|ENSG00000111325|dwEE	chr12	122978910	122978973	EFTUD2|K562	63
chr12	122978069	122979069	+	LAMTOR5-AS1|hela|ENSG00000111325|dwEE	chr12	122978368	122978389	SRSF7|HepG2	21
chr12	122978069	122979069	+	LAMTOR5-AS1|hela|ENSG00000111325|dwEE	chr12	122978376	122978423	RBM5|HepG2	47
chr12	122978069	122979069	+	LAMTOR5-AS1|hela|ENSG00000111325|dwEE	chr12	122978494	122978546	SRSF1|K562	52
chr12	122978069	122979069	+	LAMTOR5-AS1|hela|ENSG00000111325|dwEE	chr12	122978767	122978816	SRSF1|K562	49
chr12	122978069	122979069	+	LAMTOR5-AS1|hela|ENSG00000111325|dwEE	chr12	122979021	122979044	XRN2|HepG2	23
chr12	122978069	122979069	+	LAMTOR5-AS1|hela|ENSG00000111325|dwEE	chr12	122978999	122979047	TIA1|K562	48
chr12	122978069	122979069	+	LAMTOR5-AS1|hela|ENSG00000111325|dwEE	chr12	122978517	122978539	PTBP1|HepG2	22
chr12	122978069	122979069	+	LAMTOR5-AS1|hela|ENSG00000111325|dwEE	chr12	122978765	122978775	LSM11|K562	10
chr12	122978069	122979069	+	LAMTOR5-AS1|hela|ENSG00000111325|dwEE	chr12	122978341	122978383	TRA2A|HepG2	42
chr12	122978069	122979069	+	LAMTOR5-AS1|hela|ENSG00000111325|dwEE	chr12	122978818	122978867	GRWD1|HepG2	49
chr12	122978069	122979069	+	LAMTOR5-AS1|hela|ENSG00000111325|dwEE	chr12	122978966	122979000	DDX55|K562	34
chr12	122978069	122979069	+	LAMTOR5-AS1|hela|ENSG00000111325|dwEE	chr12	122978692	122978721	DDX6|HepG2	29
chr12	122978069	122979069	+	LAMTOR5-AS1|hela|ENSG00000111325|dwEE	chr12	122978842	122978871	UCHL5|HepG2	29
chr12	122978069	122979069	+	LAMTOR5-AS1|hela|ENSG00000111325|dwEE	chr12	122978685	122978712	SRSF1|HepG2	27
chr12	122978069	122979069	+	LAMTOR5-AS1|hela|ENSG00000111325|dwEE	chr12	122978633	122978665	SF3B4|HepG2	32
chr12	122978069	122979069	+	LAMTOR5-AS1|hela|ENSG00000111325|dwEE	chr12	122978469	122978523	ZNF622|K562	54
chr12	122978069	122979069	+	LAMTOR5-AS1|hela|ENSG00000111325|dwEE	chr12	122978442	122978450	SRSF7|HepG2	8
chr12	122978069	122979069	+	LAMTOR5-AS1|hela|ENSG00000111325|dwEE	chr12	122978362	122978390	DDX6|K562	28
chr12	122978069	122979069	+	LAMTOR5-AS1|hela|ENSG00000111325|dwEE	chr12	122978750	122978786	PRPF8|K562	36
chr12	122978069	122979069	+	LAMTOR5-AS1|hela|ENSG00000111325|dwEE	chr12	122978311	122978384	SMNDC1|HepG2	73
chr12	122978069	122979069	+	LAMTOR5-AS1|hela|ENSG00000111325|dwEE	chr12	122978934	122978970	FXR2|K562	36
chr12	122978069	122979069	+	LAMTOR5-AS1|hela|ENSG00000111325|dwEE	chr12	122979004	122979037	IGF2BP2|K562	33
chr12	122978069	122979069	+	LAMTOR5-AS1|hela|ENSG00000111325|dwEE	chr12	122979014	122979041	EFTUD2|HepG2	27
chr12	122978069	122979069	+	LAMTOR5-AS1|hela|ENSG00000111325|dwEE	chr12	122978806	122978871	GRWD1|HepG2	65
chr12	122978069	122979069	+	LAMTOR5-AS1|hela|ENSG00000111325|dwEE	chr12	122978959	122978977	SRSF1|K562	18
chr12	122978069	122979069	+	LAMTOR5-AS1|hela|ENSG00000111325|dwEE	chr12	122978859	122978871	SLTM|K562	12
chr12	122978069	122979069	+	LAMTOR5-AS1|hela|ENSG00000111325|dwEE	chr12	122978485	122978506	LSM11|K562	21
chr12	122978069	122979069	+	LAMTOR5-AS1|hela|ENSG00000111325|dwEE	chr12	122979042	122979090	SF3A3|HepG2	27
chr12	122978069	122979069	+	LAMTOR5-AS1|hela|ENSG00000111325|dwEE	chr12	122978337	122978352	EFTUD2|HepG2	15
chr12	122978069	122979069	+	LAMTOR5-AS1|hela|ENSG00000111325|dwEE	chr12	122978992	122979002	PRPF8|HepG2	10
chr12	122978069	122979069	+	LAMTOR5-AS1|hela|ENSG00000111325|dwEE	chr12	122978814	122978869	ZNF622|K562	55
chr12	122978069	122979069	+	LAMTOR5-AS1|hela|ENSG00000111325|dwEE	chr12	122978638	122978664	SAFB2|K562	26
chr12	122978069	122979069	+	LAMTOR5-AS1|hela|ENSG00000111325|dwEE	chr12	122978776	122978894	PPIG|HepG2	118
chr12	122978069	122979069	+	LAMTOR5-AS1|hela|ENSG00000111325|dwEE	chr12	122978386	122978439	SF3B4|K562	53
chr12	122978069	122979069	+	LAMTOR5-AS1|hela|ENSG00000111325|dwEE	chr12	122978735	122978757	GTF2F1|K562	22
chr12	122978069	122979069	+	LAMTOR5-AS1|hela|ENSG00000111325|dwEE	chr12	122978603	122978651	CPSF6|K562	48
chr12	122978069	122979069	+	LAMTOR5-AS1|hela|ENSG00000111325|dwEE	chr12	122978485	122978524	METAP2|K562	39
chr12	122978069	122979069	+	LAMTOR5-AS1|hela|ENSG00000111325|dwEE	chr12	122978993	122979032	RBM15|K562	39
chr12	122978069	122979069	+	LAMTOR5-AS1|hela|ENSG00000111325|dwEE	chr12	122978857	122978927	UPF1|K562	70
chr12	122978069	122979069	+	LAMTOR5-AS1|hela|ENSG00000111325|dwEE	chr12	122979067	122979114	PRPF8|K562	2
chr12	122978069	122979069	+	LAMTOR5-AS1|hela|ENSG00000111325|dwEE	chr12	122978519	122978544	DDX3X|HepG2	25
chr12	122978069	122979069	+	LAMTOR5-AS1|hela|ENSG00000111325|dwEE	chr12	122978848	122978872	DDX3X|HepG2	24
chr12	122978069	122979069	+	LAMTOR5-AS1|hela|ENSG00000111325|dwEE	chr12	122979007	122979033	U2AF1|HepG2	26
chr12	122978069	122979069	+	LAMTOR5-AS1|hela|ENSG00000111325|dwEE	chr12	122978599	122978631	FKBP4|HepG2	32
chr12	122978069	122979069	+	LAMTOR5-AS1|hela|ENSG00000111325|dwEE	chr12	122978385	122978425	SRSF1|HepG2	40
chr12	122978069	122979069	+	LAMTOR5-AS1|hela|ENSG00000111325|dwEE	chr12	122978632	122978659	EFTUD2|HepG2	27
chr12	122978069	122979069	+	LAMTOR5-AS1|hela|ENSG00000111325|dwEE	chr12	122978522	122978559	UCHL5|K562	37
chr12	122978069	122979069	+	LAMTOR5-AS1|hela|ENSG00000111325|dwEE	chr12	122979029	122979100	SF3B4|HepG2	40
chr12	122978069	122979069	+	LAMTOR5-AS1|hela|ENSG00000111325|dwEE	chr12	122978899	122978915	RBM15|K562	16
chr12	122978069	122979069	+	LAMTOR5-AS1|hela|ENSG00000111325|dwEE	chr12	122978491	122978555	SRSF7|K562	64
chr12	122978069	122979069	+	LAMTOR5-AS1|hela|ENSG00000111325|dwEE	chr12	122978760	122978794	GRWD1|HepG2	34
chr12	122978069	122979069	+	LAMTOR5-AS1|hela|ENSG00000111325|dwEE	chr12	122978487	122978553	EIF4G2|K562	66
chr12	122978069	122979069	+	LAMTOR5-AS1|hela|ENSG00000111325|dwEE	chr12	122978733	122978784	IGF2BP3|HepG2	51
chr12	122978069	122979069	+	LAMTOR5-AS1|hela|ENSG00000111325|dwEE	chr12	122978767	122978794	UCHL5|HepG2	27
chr12	122978069	122979069	+	LAMTOR5-AS1|hela|ENSG00000111325|dwEE	chr12	122978341	122978360	CPSF6|K562	19
chr12	122978069	122979069	+	LAMTOR5-AS1|hela|ENSG00000111325|dwEE	chr12	122978768	122978815	SRSF1|HepG2	47
chr12	122978069	122979069	+	LAMTOR5-AS1|hela|ENSG00000111325|dwEE	chr12	122978839	122978877	RBM22|HepG2	38
chr12	122978069	122979069	+	LAMTOR5-AS1|hela|ENSG00000111325|dwEE	chr12	122978461	122978508	YBX3|K562	47
chr12	122978069	122979069	+	LAMTOR5-AS1|hela|ENSG00000111325|dwEE	chr12	122978328	122978374	HNRNPUL1|HepG2	46
chr12	122978069	122979069	+	LAMTOR5-AS1|hela|ENSG00000111325|dwEE	chr12	122978818	122978877	PPIG|HepG2	59
chr12	122978069	122979069	+	LAMTOR5-AS1|hela|ENSG00000111325|dwEE	chr12	122978599	122978651	GTF2F1|HepG2	52
chr12	122978069	122979069	+	LAMTOR5-AS1|hela|ENSG00000111325|dwEE	chr12	122978450	122978463	U2AF1|HepG2	13
chr12	122978069	122979069	+	LAMTOR5-AS1|hela|ENSG00000111325|dwEE	chr12	122978867	122978931	GRWD1|HepG2	64
chr12	122978069	122979069	+	LAMTOR5-AS1|hela|ENSG00000111325|dwEE	chr12	122978756	122978792	CPSF6|K562	36
chr12	122978069	122979069	+	LAMTOR5-AS1|hela|ENSG00000111325|dwEE	chr12	122978435	122978558	ZNF622|K562	123
chr12	122978069	122979069	+	LAMTOR5-AS1|hela|ENSG00000111325|dwEE	chr12	122978831	122978868	SLTM|HepG2	37
chr12	122978069	122979069	+	LAMTOR5-AS1|hela|ENSG00000111325|dwEE	chr12	122978878	122978900	HNRNPUL1|HepG2	22
chr12	122978069	122979069	+	LAMTOR5-AS1|hela|ENSG00000111325|dwEE	chr12	122978355	122978383	SRSF7|K562	28
chr12	122978069	122979069	+	LAMTOR5-AS1|hela|ENSG00000111325|dwEE	chr12	122978754	122978777	SND1|K562	23
chr12	122978069	122979069	+	LAMTOR5-AS1|hela|ENSG00000111325|dwEE	chr12	122979046	122979079	EFTUD2|K562	23
chr12	122978069	122979069	+	LAMTOR5-AS1|hela|ENSG00000111325|dwEE	chr12	122978478	122978525	RBM15|K562	47
chr12	122978069	122979069	+	LAMTOR5-AS1|hela|ENSG00000111325|dwEE	chr12	122978494	122978532	RBM15|HepG2	38
chr12	122978069	122979069	+	LAMTOR5-AS1|hela|ENSG00000111325|dwEE	chr12	122978749	122978798	BUD13|K562	49
chr12	122978069	122979069	+	LAMTOR5-AS1|hela|ENSG00000111325|dwEE	chr12	122978847	122978878	RBM15|HepG2	31
chr12	122978069	122979069	+	LAMTOR5-AS1|hela|ENSG00000111325|dwEE	chr12	122979050	122979073	RBM15|K562	19
chr12	122978069	122979069	+	LAMTOR5-AS1|hela|ENSG00000111325|dwEE	chr12	122979046	122979098	EFTUD2|HepG2	23
chr12	122978069	122979069	+	LAMTOR5-AS1|hela|ENSG00000111325|dwEE	chr12	122978750	122978769	DROSHA|K562	19
chr12	122978069	122979069	+	LAMTOR5-AS1|hela|ENSG00000111325|dwEE	chr12	122978941	122978964	KHDRBS1|K562	23
chr12	122978069	122979069	+	LAMTOR5-AS1|hela|ENSG00000111325|dwEE	chr12	122978571	122978613	RBM22|HepG2	42
chr12	122978069	122979069	+	LAMTOR5-AS1|hela|ENSG00000111325|dwEE	chr12	122978831	122978859	ZNF622|K562	28
chr12	122978069	122979069	+	LAMTOR5-AS1|hela|ENSG00000111325|dwEE	chr12	122978417	122978456	RBM15|K562	39
chr12	122978069	122979069	+	LAMTOR5-AS1|hela|ENSG00000111325|dwEE	chr12	122978376	122978402	SRSF1|K562	26
chr12	122978069	122979069	+	LAMTOR5-AS1|hela|ENSG00000111325|dwEE	chr12	122978813	122978875	LARP4|K562	62
chr12	122978069	122979069	+	LAMTOR5-AS1|hela|ENSG00000111325|dwEE	chr12	122978932	122978954	LIN28B|HepG2	22
chr12	122978069	122979069	+	LAMTOR5-AS1|hela|ENSG00000111325|dwEE	chr12	122978914	122978957	LIN28B|HepG2	43
chr12	122978069	122979069	+	LAMTOR5-AS1|hela|ENSG00000111325|dwEE	chr12	122978934	122978956	SUB1|HepG2	22
chr12	122978069	122979069	+	LAMTOR5-AS1|hela|ENSG00000111325|dwEE	chr12	122978992	122979045	TIA1|HepG2	53
chr12	122978069	122979069	+	LAMTOR5-AS1|hela|ENSG00000111325|dwEE	chr12	122978238	122978349	SF3B4|K562	111
chr12	122978069	122979069	+	LAMTOR5-AS1|hela|ENSG00000111325|dwEE	chr12	122978252	122978312	RBFOX2|K562	60
chr12	122978069	122979069	+	LAMTOR5-AS1|hela|ENSG00000111325|dwEE	chr12	122978254	122978313	ILF3|K562	59
chr12	122978069	122979069	+	LAMTOR5-AS1|hela|ENSG00000111325|dwEE	chr12	122978273	122978323	METAP2|K562	50
chr12	122978069	122979069	+	LAMTOR5-AS1|hela|ENSG00000111325|dwEE	chr12	122978273	122978306	DHX30|HepG2	33
chr12	122978069	122979069	+	LAMTOR5-AS1|hela|ENSG00000111325|dwEE	chr12	122978276	122978305	PPIL4|K562	29
chr12	122978069	122979069	+	LAMTOR5-AS1|hela|ENSG00000111325|dwEE	chr12	122978289	122978325	SMNDC1|K562	36
chr12	122978069	122979069	+	LAMTOR5-AS1|hela|ENSG00000111325|dwEE	chr12	122978274	122978306	TRA2A|K562	32
chr12	122978069	122979069	+	LAMTOR5-AS1|hela|ENSG00000111325|dwEE	chr12	122978264	122978314	FASTKD2|HepG2	50
chr12	122978069	122979069	+	LAMTOR5-AS1|hela|ENSG00000111325|dwEE	chr12	122978297	122978323	GTF2F1|K562	26
chr12	122978069	122979069	+	LAMTOR5-AS1|hela|ENSG00000111325|dwEE	chr12	122978263	122978309	EFTUD2|HepG2	46
chr12	122978069	122979069	+	LAMTOR5-AS1|hela|ENSG00000111325|dwEE	chr12	122978260	122978315	UCHL5|HepG2	55
chr12	122978069	122979069	+	LAMTOR5-AS1|hela|ENSG00000111325|dwEE	chr12	122978288	122978365	AGGF1|HepG2	77
chr12	122978069	122979069	+	LAMTOR5-AS1|hela|ENSG00000111325|dwEE	chr12	122978278	122978366	BUD13|K562	88
chr12	122978069	122979069	+	LAMTOR5-AS1|hela|ENSG00000111325|dwEE	chr12	122978267	122978307	RBM5|HepG2	40
chr12	122978069	122979069	+	LAMTOR5-AS1|hela|ENSG00000111325|dwEE	chr12	122978286	122978340	LSM11|K562	54
chr12	122978069	122979069	+	LAMTOR5-AS1|hela|ENSG00000111325|dwEE	chr12	122978300	122978329	RBM22|K562	29
chr12	122978069	122979069	+	LAMTOR5-AS1|hela|ENSG00000111325|dwEE	chr12	122978256	122978338	SF3B4|K562	82
chr12	122978047	122979047	+	LAMTOR5-AS1|hela|ENSG00000111325|dwEE	chr12	122978123	122978174	RBM15|HepG2	51
chr12	122978047	122979047	+	LAMTOR5-AS1|hela|ENSG00000111325|dwEE	chr12	122978167	122978194	GTF2F1|K562	27
chr12	122978047	122979047	+	LAMTOR5-AS1|hela|ENSG00000111325|dwEE	chr12	122978147	122978189	NKRF|HepG2	42
chr12	122978047	122979047	+	LAMTOR5-AS1|hela|ENSG00000111325|dwEE	chr12	122978221	122978280	XRCC6|K562	59
chr12	122978047	122979047	+	LAMTOR5-AS1|hela|ENSG00000111325|dwEE	chr12	122977967	122978052	XRN2|K562	5
chr12	122978047	122979047	+	LAMTOR5-AS1|hela|ENSG00000111325|dwEE	chr12	122978264	122978290	DROSHA|K562	26
chr12	122978047	122979047	+	LAMTOR5-AS1|hela|ENSG00000111325|dwEE	chr12	122978016	122978050	SRSF1|K562	3
chr12	122978047	122979047	+	LAMTOR5-AS1|hela|ENSG00000111325|dwEE	chr12	122978236	122978291	U2AF1|HepG2	55
chr12	122978047	122979047	+	LAMTOR5-AS1|hela|ENSG00000111325|dwEE	chr12	122978020	122978077	HNRNPU|K562	30
chr12	122978047	122979047	+	LAMTOR5-AS1|hela|ENSG00000111325|dwEE	chr12	122978074	122978097	LSM11|K562	23
chr12	122978047	122979047	+	LAMTOR5-AS1|hela|ENSG00000111325|dwEE	chr12	122978163	122978205	HNRNPK|HepG2	42
chr12	122978047	122979047	+	LAMTOR5-AS1|hela|ENSG00000111325|dwEE	chr12	122978145	122978194	DGCR8|K562	49
chr12	122978047	122979047	+	LAMTOR5-AS1|hela|ENSG00000111325|dwEE	chr12	122978204	122978284	RBFOX2|K562	80
chr12	122978047	122979047	+	LAMTOR5-AS1|hela|ENSG00000111325|dwEE	chr12	122978236	122978299	NOLC1|K562	63
chr12	122978047	122979047	+	LAMTOR5-AS1|hela|ENSG00000111325|dwEE	chr12	122978075	122978119	PPIG|HepG2	44
chr12	122978047	122979047	+	LAMTOR5-AS1|hela|ENSG00000111325|dwEE	chr12	122978152	122978173	RBM15|K562	21
chr12	122978047	122979047	+	LAMTOR5-AS1|hela|ENSG00000111325|dwEE	chr12	122978060	122978090	HNRNPL|K562	30
chr12	122978047	122979047	+	LAMTOR5-AS1|hela|ENSG00000111325|dwEE	chr12	122978265	122978284	RPS5|K562	19
chr12	122978047	122979047	+	LAMTOR5-AS1|hela|ENSG00000111325|dwEE	chr12	122978245	122978302	RBFOX2|HepG2	57
chr12	122978047	122979047	+	LAMTOR5-AS1|hela|ENSG00000111325|dwEE	chr12	122978263	122978286	ZNF622|K562	23
chr12	122978047	122979047	+	LAMTOR5-AS1|hela|ENSG00000111325|dwEE	chr12	122978171	122978174	SMNDC1|K562	3
chr12	122978047	122979047	+	LAMTOR5-AS1|hela|ENSG00000111325|dwEE	chr12	122978018	122978062	YWHAG|K562	15
chr12	122978047	122979047	+	LAMTOR5-AS1|hela|ENSG00000111325|dwEE	chr12	122978137	122978164	HNRNPM|K562	27
chr12	122978047	122979047	+	LAMTOR5-AS1|hela|ENSG00000111325|dwEE	chr12	122978238	122978267	QKI|HepG2	29
chr12	122978047	122979047	+	LAMTOR5-AS1|hela|ENSG00000111325|dwEE	chr12	122978159	122978197	GEMIN5|K562	38
chr12	122978047	122979047	+	LAMTOR5-AS1|hela|ENSG00000111325|dwEE	chr12	122978278	122978294	NCBP2|K562	16
chr12	122978047	122979047	+	LAMTOR5-AS1|hela|ENSG00000111325|dwEE	chr12	122978266	122978282	AGGF1|K562	16
chr12	122978047	122979047	+	LAMTOR5-AS1|hela|ENSG00000111325|dwEE	chr12	122978006	122978055	TRA2A|K562	8
chr12	122978047	122979047	+	LAMTOR5-AS1|hela|ENSG00000111325|dwEE	chr12	122978234	122978273	CSTF2T|HepG2	39
chr12	122978047	122979047	+	LAMTOR5-AS1|hela|ENSG00000111325|dwEE	chr12	122978253	122978286	ZNF622|K562	33
chr12	122978047	122979047	+	LAMTOR5-AS1|hela|ENSG00000111325|dwEE	chr12	122978152	122978197	HNRNPK|K562	45
chr12	122978047	122979047	+	LAMTOR5-AS1|hela|ENSG00000111325|dwEE	chr12	122978077	122978093	RPS5|K562	16
chr12	122978047	122979047	+	LAMTOR5-AS1|hela|ENSG00000111325|dwEE	chr12	122978122	122978178	XRCC6|K562	56
chr12	122978047	122979047	+	LAMTOR5-AS1|hela|ENSG00000111325|dwEE	chr12	122978241	122978284	PUS1|K562	43
chr12	122978047	122979047	+	LAMTOR5-AS1|hela|ENSG00000111325|dwEE	chr12	122978087	122978114	FASTKD2|K562	27
chr12	122978047	122979047	+	LAMTOR5-AS1|hela|ENSG00000111325|dwEE	chr12	122978207	122978241	UCHL5|HepG2	34
chr12	122978047	122979047	+	LAMTOR5-AS1|hela|ENSG00000111325|dwEE	chr12	122978263	122978300	EWSR1|K562	37
chr12	122978047	122979047	+	LAMTOR5-AS1|hela|ENSG00000111325|dwEE	chr12	122978141	122978181	POLR2G|HepG2	40
chr12	122978047	122979047	+	LAMTOR5-AS1|hela|ENSG00000111325|dwEE	chr12	122978249	122978292	XRN2|K562	43
chr12	122978047	122979047	+	LAMTOR5-AS1|hela|ENSG00000111325|dwEE	chr12	122978260	122978295	IGF2BP1|HepG2	35
chr12	122978047	122979047	+	LAMTOR5-AS1|hela|ENSG00000111325|dwEE	chr12	122978209	122978223	U2AF1|HepG2	14
chr12	122978047	122979047	+	LAMTOR5-AS1|hela|ENSG00000111325|dwEE	chr12	122978057	122978089	SBDS|K562	32
chr12	122978047	122979047	+	LAMTOR5-AS1|hela|ENSG00000111325|dwEE	chr12	122978235	122978262	GRWD1|HepG2	27
chr12	122978047	122979047	+	LAMTOR5-AS1|hela|ENSG00000111325|dwEE	chr12	122978243	122978274	HNRNPU|HepG2	31
chr12	122978047	122979047	+	LAMTOR5-AS1|hela|ENSG00000111325|dwEE	chr12	122978234	122978249	LIN28B|K562	15
chr12	122978047	122979047	+	LAMTOR5-AS1|hela|ENSG00000111325|dwEE	chr12	122978153	122978206	HNRNPK|HepG2	53
chr12	122978047	122979047	+	LAMTOR5-AS1|hela|ENSG00000111325|dwEE	chr12	122978166	122978189	KHDRBS1|K562	23
chr12	122978047	122979047	+	LAMTOR5-AS1|hela|ENSG00000111325|dwEE	chr12	122978052	122978070	TARDBP|K562	18
chr12	122978047	122979047	+	LAMTOR5-AS1|hela|ENSG00000111325|dwEE	chr12	122978198	122978226	HNRNPL|HepG2	28
chr12	122978047	122979047	+	LAMTOR5-AS1|hela|ENSG00000111325|dwEE	chr12	122978258	122978295	U2AF1|K562	37
chr12	122978047	122979047	+	LAMTOR5-AS1|hela|ENSG00000111325|dwEE	chr12	122978062	122978097	UCHL5|HepG2	35
chr12	122978047	122979047	+	LAMTOR5-AS1|hela|ENSG00000111325|dwEE	chr12	122978173	122978178	DGCR8|HepG2	5
chr12	122978047	122979047	+	LAMTOR5-AS1|hela|ENSG00000111325|dwEE	chr12	122978265	122978293	TAF15|HepG2	28
chr12	122978047	122979047	+	LAMTOR5-AS1|hela|ENSG00000111325|dwEE	chr12	122978153	122978160	UCHL5|HepG2	7
chr12	122978047	122979047	+	LAMTOR5-AS1|hela|ENSG00000111325|dwEE	chr12	122978205	122978231	RPS3|K562	26
chr12	122978047	122979047	+	LAMTOR5-AS1|hela|ENSG00000111325|dwEE	chr12	122978232	122978260	BUD13|K562	28
chr12	122978047	122979047	+	LAMTOR5-AS1|hela|ENSG00000111325|dwEE	chr12	122978256	122978301	RBM27|K562	45
chr12	122978047	122979047	+	LAMTOR5-AS1|hela|ENSG00000111325|dwEE	chr12	122977981	122978056	XRCC6|HepG2	9
chr12	122978047	122979047	+	LAMTOR5-AS1|hela|ENSG00000111325|dwEE	chr12	122978043	122978086	SUPV3L1|HepG2	39
chr12	122978047	122979047	+	LAMTOR5-AS1|hela|ENSG00000111325|dwEE	chr12	122978060	122978111	SF3A3|HepG2	51
chr12	122978047	122979047	+	LAMTOR5-AS1|hela|ENSG00000111325|dwEE	chr12	122978023	122978073	SRSF7|K562	26
chr12	122978047	122979047	+	LAMTOR5-AS1|hela|ENSG00000111325|dwEE	chr12	122978173	122978208	SRSF1|HepG2	35
chr12	122978047	122979047	+	LAMTOR5-AS1|hela|ENSG00000111325|dwEE	chr12	122978020	122978049	SRSF1|K562	2
chr12	122978047	122979047	+	LAMTOR5-AS1|hela|ENSG00000111325|dwEE	chr12	122978218	122978221	EWSR1|K562	3
chr12	122978047	122979047	+	LAMTOR5-AS1|hela|ENSG00000111325|dwEE	chr12	122978044	122978070	PUS1|K562	23
chr12	122978047	122979047	+	LAMTOR5-AS1|hela|ENSG00000111325|dwEE	chr12	122978246	122978284	AKAP8L|K562	38
chr12	122978047	122979047	+	LAMTOR5-AS1|hela|ENSG00000111325|dwEE	chr12	122978096	122978112	HNRNPM|K562	16
chr12	122978047	122979047	+	LAMTOR5-AS1|hela|ENSG00000111325|dwEE	chr12	122978242	122978303	RBFOX2|HepG2	61
chr12	122978047	122979047	+	LAMTOR5-AS1|hela|ENSG00000111325|dwEE	chr12	122978229	122978278	XRN2|HepG2	49
chr12	122978047	122979047	+	LAMTOR5-AS1|hela|ENSG00000111325|dwEE	chr12	122978018	122978053	EIF4G2|K562	6
chr12	122978047	122979047	+	LAMTOR5-AS1|hela|ENSG00000111325|dwEE	chr12	122978154	122978173	RBM15|K562	19
chr12	122978047	122979047	+	LAMTOR5-AS1|hela|ENSG00000111325|dwEE	chr12	122978150	122978183	DDX6|HepG2	33
chr12	122978047	122979047	+	LAMTOR5-AS1|hela|ENSG00000111325|dwEE	chr12	122978243	122978295	DDX42|K562	52
chr12	122978047	122979047	+	LAMTOR5-AS1|hela|ENSG00000111325|dwEE	chr12	122978137	122978178	XRCC6|K562	41
chr12	122978047	122979047	+	LAMTOR5-AS1|hela|ENSG00000111325|dwEE	chr12	122978059	122978078	ZRANB2|K562	19
chr12	122978047	122979047	+	LAMTOR5-AS1|hela|ENSG00000111325|dwEE	chr12	122978271	122978288	UCHL5|K562	17
chr12	122978047	122979047	+	LAMTOR5-AS1|hela|ENSG00000111325|dwEE	chr12	122978242	122978292	TROVE2|K562	50
chr12	122978047	122979047	+	LAMTOR5-AS1|hela|ENSG00000111325|dwEE	chr12	122978012	122978059	XRN2|K562	12
chr12	122978047	122979047	+	LAMTOR5-AS1|hela|ENSG00000111325|dwEE	chr12	122978126	122978181	AGGF1|K562	55
chr12	122978047	122979047	+	LAMTOR5-AS1|hela|ENSG00000111325|dwEE	chr12	122978081	122978116	SRSF1|K562	35
chr12	122978047	122979047	+	LAMTOR5-AS1|hela|ENSG00000111325|dwEE	chr12	122978258	122978292	NONO|K562	34
chr12	122978047	122979047	+	LAMTOR5-AS1|hela|ENSG00000111325|dwEE	chr12	122978253	122978299	SRSF1|HepG2	46
chr12	122978047	122979047	+	LAMTOR5-AS1|hela|ENSG00000111325|dwEE	chr12	122978062	122978086	FASTKD2|K562	24
chr12	122978047	122979047	+	LAMTOR5-AS1|hela|ENSG00000111325|dwEE	chr12	122978063	122978123	LARP4|K562	60
chr12	122978047	122979047	+	LAMTOR5-AS1|hela|ENSG00000111325|dwEE	chr12	122978268	122978292	SF3B4|HepG2	24
chr12	122978047	122979047	+	LAMTOR5-AS1|hela|ENSG00000111325|dwEE	chr12	122978247	122978276	CDC40|HepG2	29
chr12	122978047	122979047	+	LAMTOR5-AS1|hela|ENSG00000111325|dwEE	chr12	122978979	122979062	PRPF8|HepG2	68
chr12	122978047	122979047	+	LAMTOR5-AS1|hela|ENSG00000111325|dwEE	chr12	122979021	122979072	RBM22|HepG2	26
chr12	122978047	122979047	+	LAMTOR5-AS1|hela|ENSG00000111325|dwEE	chr12	122978633	122978691	RBM5|HepG2	58
chr12	122978047	122979047	+	LAMTOR5-AS1|hela|ENSG00000111325|dwEE	chr12	122978599	122978604	SLTM|HepG2	5
chr12	122978047	122979047	+	LAMTOR5-AS1|hela|ENSG00000111325|dwEE	chr12	122978371	122978409	BCCIP|HepG2	38
chr12	122978047	122979047	+	LAMTOR5-AS1|hela|ENSG00000111325|dwEE	chr12	122978317	122978345	U2AF2|HepG2	28
chr12	122978047	122979047	+	LAMTOR5-AS1|hela|ENSG00000111325|dwEE	chr12	122978486	122978527	SRSF1|HepG2	41
chr12	122978047	122979047	+	LAMTOR5-AS1|hela|ENSG00000111325|dwEE	chr12	122978547	122978552	NCBP2|K562	5
chr12	122978047	122979047	+	LAMTOR5-AS1|hela|ENSG00000111325|dwEE	chr12	122978424	122978448	UCHL5|K562	24
chr12	122978047	122979047	+	LAMTOR5-AS1|hela|ENSG00000111325|dwEE	chr12	122978684	122978692	DDX6|HepG2	8
chr12	122978047	122979047	+	LAMTOR5-AS1|hela|ENSG00000111325|dwEE	chr12	122978763	122978786	LSM11|K562	23
chr12	122978047	122979047	+	LAMTOR5-AS1|hela|ENSG00000111325|dwEE	chr12	122978306	122978331	MTPAP|K562	25
chr12	122978047	122979047	+	LAMTOR5-AS1|hela|ENSG00000111325|dwEE	chr12	122978795	122978820	PTBP1|HepG2	25
chr12	122978047	122979047	+	LAMTOR5-AS1|hela|ENSG00000111325|dwEE	chr12	122978501	122978531	FXR2|K562	30
chr12	122978047	122979047	+	LAMTOR5-AS1|hela|ENSG00000111325|dwEE	chr12	122978479	122978521	LSM11|HepG2	42
chr12	122978047	122979047	+	LAMTOR5-AS1|hela|ENSG00000111325|dwEE	chr12	122979002	122979021	PRPF8|HepG2	19
chr12	122978047	122979047	+	LAMTOR5-AS1|hela|ENSG00000111325|dwEE	chr12	122978759	122978793	DGCR8|HepG2	34
chr12	122978047	122979047	+	LAMTOR5-AS1|hela|ENSG00000111325|dwEE	chr12	122979021	122979049	PRPF8|HepG2	26
chr12	122978047	122979047	+	LAMTOR5-AS1|hela|ENSG00000111325|dwEE	chr12	122978484	122978529	SRSF9|HepG2	45
chr12	122978047	122979047	+	LAMTOR5-AS1|hela|ENSG00000111325|dwEE	chr12	122978581	122978619	XRN2|HepG2	38
chr12	122978047	122979047	+	LAMTOR5-AS1|hela|ENSG00000111325|dwEE	chr12	122978844	122978877	DDX42|K562	33
chr12	122978047	122979047	+	LAMTOR5-AS1|hela|ENSG00000111325|dwEE	chr12	122978754	122978767	DDX6|K562	13
chr12	122978047	122979047	+	LAMTOR5-AS1|hela|ENSG00000111325|dwEE	chr12	122978730	122978773	SLTM|HepG2	43
chr12	122978047	122979047	+	LAMTOR5-AS1|hela|ENSG00000111325|dwEE	chr12	122978847	122978874	RBM15|K562	27
chr12	122978047	122979047	+	LAMTOR5-AS1|hela|ENSG00000111325|dwEE	chr12	122978444	122978475	LARP4|HepG2	31
chr12	122978047	122979047	+	LAMTOR5-AS1|hela|ENSG00000111325|dwEE	chr12	122978756	122978818	PPIG|HepG2	62
chr12	122978047	122979047	+	LAMTOR5-AS1|hela|ENSG00000111325|dwEE	chr12	122978497	122978562	PPIG|HepG2	65
chr12	122978047	122979047	+	LAMTOR5-AS1|hela|ENSG00000111325|dwEE	chr12	122978333	122978363	DDX24|K562	30
chr12	122978047	122979047	+	LAMTOR5-AS1|hela|ENSG00000111325|dwEE	chr12	122978360	122978394	U2AF1|HepG2	34
chr12	122978047	122979047	+	LAMTOR5-AS1|hela|ENSG00000111325|dwEE	chr12	122978993	122979019	UCHL5|K562	26
chr12	122978047	122979047	+	LAMTOR5-AS1|hela|ENSG00000111325|dwEE	chr12	122978709	122978740	NCBP2|HepG2	31
chr12	122978047	122979047	+	LAMTOR5-AS1|hela|ENSG00000111325|dwEE	chr12	122978767	122978815	EIF3H|HepG2	48
chr12	122978047	122979047	+	LAMTOR5-AS1|hela|ENSG00000111325|dwEE	chr12	122978989	122979062	FXR2|K562	58
chr12	122978047	122979047	+	LAMTOR5-AS1|hela|ENSG00000111325|dwEE	chr12	122978480	122978511	FMR1|K562	31
chr12	122978047	122979047	+	LAMTOR5-AS1|hela|ENSG00000111325|dwEE	chr12	122978484	122978537	SRSF1|K562	53
chr12	122978047	122979047	+	LAMTOR5-AS1|hela|ENSG00000111325|dwEE	chr12	122978783	122978876	YBX3|K562	93
chr12	122978047	122979047	+	LAMTOR5-AS1|hela|ENSG00000111325|dwEE	chr12	122978751	122978781	SLTM|K562	30
chr12	122978047	122979047	+	LAMTOR5-AS1|hela|ENSG00000111325|dwEE	chr12	122978752	122978755	HLTF|K562	3
chr12	122978047	122979047	+	LAMTOR5-AS1|hela|ENSG00000111325|dwEE	chr12	122978893	122978906	SRSF7|K562	13
chr12	122978047	122979047	+	LAMTOR5-AS1|hela|ENSG00000111325|dwEE	chr12	122978315	122978335	SF3A3|HepG2	20
chr12	122978047	122979047	+	LAMTOR5-AS1|hela|ENSG00000111325|dwEE	chr12	122978914	122978970	IGF2BP2|K562	56
chr12	122978047	122979047	+	LAMTOR5-AS1|hela|ENSG00000111325|dwEE	chr12	122979039	122979073	NOL12|HepG2	8
chr12	122978047	122979047	+	LAMTOR5-AS1|hela|ENSG00000111325|dwEE	chr12	122979004	122979055	PRPF8|K562	43
chr12	122978047	122979047	+	LAMTOR5-AS1|hela|ENSG00000111325|dwEE	chr12	122978710	122978712	SMNDC1|HepG2	2
chr12	122978047	122979047	+	LAMTOR5-AS1|hela|ENSG00000111325|dwEE	chr12	122979027	122979044	CSTF2T|K562	17
chr12	122978047	122979047	+	LAMTOR5-AS1|hela|ENSG00000111325|dwEE	chr12	122978711	122978733	AGO2|HEK293	22
chr12	122978047	122979047	+	LAMTOR5-AS1|hela|ENSG00000111325|dwEE	chr12	122978979	122979012	LSM11|K562	33
chr12	122978047	122979047	+	LAMTOR5-AS1|hela|ENSG00000111325|dwEE	chr12	122978992	122979052	PRPF8|K562	55
chr12	122978047	122979047	+	LAMTOR5-AS1|hela|ENSG00000111325|dwEE	chr12	122979009	122979016	MTPAP|K562	7
chr12	122978047	122979047	+	LAMTOR5-AS1|hela|ENSG00000111325|dwEE	chr12	122978734	122978754	EFTUD2|HepG2	20
chr12	122978047	122979047	+	LAMTOR5-AS1|hela|ENSG00000111325|dwEE	chr12	122978465	122978504	NCBP2|K562	39
chr12	122978047	122979047	+	LAMTOR5-AS1|hela|ENSG00000111325|dwEE	chr12	122978439	122978457	RBM22|HepG2	18
chr12	122978047	122979047	+	LAMTOR5-AS1|hela|ENSG00000111325|dwEE	chr12	122978455	122978472	UCHL5|HepG2	17
chr12	122978047	122979047	+	LAMTOR5-AS1|hela|ENSG00000111325|dwEE	chr12	122978363	122978414	HLTF|K562	51
chr12	122978047	122979047	+	LAMTOR5-AS1|hela|ENSG00000111325|dwEE	chr12	122978644	122978661	EFTUD2|HepG2	17
chr12	122978047	122979047	+	LAMTOR5-AS1|hela|ENSG00000111325|dwEE	chr12	122978393	122978433	RBM5|HepG2	40
chr12	122978047	122979047	+	LAMTOR5-AS1|hela|ENSG00000111325|dwEE	chr12	122978614	122978650	SND1|K562	36
chr12	122978047	122979047	+	LAMTOR5-AS1|hela|ENSG00000111325|dwEE	chr12	122978454	122978483	RBM15|HepG2	29
chr12	122978047	122979047	+	LAMTOR5-AS1|hela|ENSG00000111325|dwEE	chr12	122978444	122978465	PPIG|HepG2	21
chr12	122978047	122979047	+	LAMTOR5-AS1|hela|ENSG00000111325|dwEE	chr12	122978539	122978571	DROSHA|K562	32
chr12	122978047	122979047	+	LAMTOR5-AS1|hela|ENSG00000111325|dwEE	chr12	122978738	122978750	SF3B4|HepG2	12
chr12	122978047	122979047	+	LAMTOR5-AS1|hela|ENSG00000111325|dwEE	chr12	122978394	122978553	GRWD1|HepG2	159
chr12	122978047	122979047	+	LAMTOR5-AS1|hela|ENSG00000111325|dwEE	chr12	122978854	122978877	BUD13|K562	23
chr12	122978047	122979047	+	LAMTOR5-AS1|hela|ENSG00000111325|dwEE	chr12	122978463	122978495	RBM15|HepG2	32
chr12	122978047	122979047	+	LAMTOR5-AS1|hela|ENSG00000111325|dwEE	chr12	122978599	122978611	XRN2|K562	12
chr12	122978047	122979047	+	LAMTOR5-AS1|hela|ENSG00000111325|dwEE	chr12	122978577	122978608	IGF2BP1|HepG2	31
chr12	122978047	122979047	+	LAMTOR5-AS1|hela|ENSG00000111325|dwEE	chr12	122978481	122978537	SRSF1|HepG2	56
chr12	122978047	122979047	+	LAMTOR5-AS1|hela|ENSG00000111325|dwEE	chr12	122978768	122978819	BUD13|HepG2	51
chr12	122978047	122979047	+	LAMTOR5-AS1|hela|ENSG00000111325|dwEE	chr12	122978598	122978661	SF3B4|HepG2	63
chr12	122978047	122979047	+	LAMTOR5-AS1|hela|ENSG00000111325|dwEE	chr12	122978488	122978510	U2AF2|HepG2	22
chr12	122978047	122979047	+	LAMTOR5-AS1|hela|ENSG00000111325|dwEE	chr12	122978392	122978423	SF3B4|K562	31
chr12	122978047	122979047	+	LAMTOR5-AS1|hela|ENSG00000111325|dwEE	chr12	122979019	122979035	DROSHA|K562	16
chr12	122978047	122979047	+	LAMTOR5-AS1|hela|ENSG00000111325|dwEE	chr12	122978869	122978920	TBRG4|K562	51
chr12	122978047	122979047	+	LAMTOR5-AS1|hela|ENSG00000111325|dwEE	chr12	122978996	122979043	TIA1|K562	47
chr12	122978047	122979047	+	LAMTOR5-AS1|hela|ENSG00000111325|dwEE	chr12	122979005	122979050	SMNDC1|K562	42
chr12	122978047	122979047	+	LAMTOR5-AS1|hela|ENSG00000111325|dwEE	chr12	122978858	122978865	CSTF2T|HepG2	7
chr12	122978047	122979047	+	LAMTOR5-AS1|hela|ENSG00000111325|dwEE	chr12	122978372	122978397	NOL12|HepG2	25
chr12	122978047	122979047	+	LAMTOR5-AS1|hela|ENSG00000111325|dwEE	chr12	122978331	122978421	SF3B4|HepG2	90
chr12	122978047	122979047	+	LAMTOR5-AS1|hela|ENSG00000111325|dwEE	chr12	122978487	122978496	SRSF7|K562	9
chr12	122978047	122979047	+	LAMTOR5-AS1|hela|ENSG00000111325|dwEE	chr12	122978444	122978482	FXR1|K562	38
chr12	122978047	122979047	+	LAMTOR5-AS1|hela|ENSG00000111325|dwEE	chr12	122978916	122978931	NCBP2|HepG2	15
chr12	122978047	122979047	+	LAMTOR5-AS1|hela|ENSG00000111325|dwEE	chr12	122978610	122978642	GPKOW|K562	32
chr12	122978047	122979047	+	LAMTOR5-AS1|hela|ENSG00000111325|dwEE	chr12	122978805	122978816	SRSF1|HepG2	11
chr12	122978047	122979047	+	LAMTOR5-AS1|hela|ENSG00000111325|dwEE	chr12	122978617	122978645	SLTM|K562	28
chr12	122978047	122979047	+	LAMTOR5-AS1|hela|ENSG00000111325|dwEE	chr12	122979005	122979030	HNRNPUL1|K562	25
chr12	122978047	122979047	+	LAMTOR5-AS1|hela|ENSG00000111325|dwEE	chr12	122978495	122978499	BUD13|HepG2	4
chr12	122978047	122979047	+	LAMTOR5-AS1|hela|ENSG00000111325|dwEE	chr12	122978833	122978859	BUD13|K562	26
chr12	122978047	122979047	+	LAMTOR5-AS1|hela|ENSG00000111325|dwEE	chr12	122978893	122978905	LSM11|HepG2	12
chr12	122978047	122979047	+	LAMTOR5-AS1|hela|ENSG00000111325|dwEE	chr12	122978480	122978518	RBM15|K562	38
chr12	122978047	122979047	+	LAMTOR5-AS1|hela|ENSG00000111325|dwEE	chr12	122979042	122979051	HNRNPM|K562	5
chr12	122978047	122979047	+	LAMTOR5-AS1|hela|ENSG00000111325|dwEE	chr12	122978843	122978872	SRSF1|HepG2	29
chr12	122978047	122979047	+	LAMTOR5-AS1|hela|ENSG00000111325|dwEE	chr12	122978483	122978532	UCHL5|HepG2	49
chr12	122978047	122979047	+	LAMTOR5-AS1|hela|ENSG00000111325|dwEE	chr12	122978742	122978762	XRN2|HepG2	20
chr12	122978047	122979047	+	LAMTOR5-AS1|hela|ENSG00000111325|dwEE	chr12	122978735	122978756	EFTUD2|HepG2	21
chr12	122978047	122979047	+	LAMTOR5-AS1|hela|ENSG00000111325|dwEE	chr12	122978325	122978381	SRSF7|K562	56
chr12	122978047	122979047	+	LAMTOR5-AS1|hela|ENSG00000111325|dwEE	chr12	122979000	122979032	MTPAP|K562	32
chr12	122978047	122979047	+	LAMTOR5-AS1|hela|ENSG00000111325|dwEE	chr12	122978925	122978974	LIN28B|K562	49
chr12	122978047	122979047	+	LAMTOR5-AS1|hela|ENSG00000111325|dwEE	chr12	122978334	122978390	ZNF622|K562	56
chr12	122978047	122979047	+	LAMTOR5-AS1|hela|ENSG00000111325|dwEE	chr12	122978812	122978839	RPS3|HepG2	27
chr12	122978047	122979047	+	LAMTOR5-AS1|hela|ENSG00000111325|dwEE	chr12	122978336	122978349	CDC40|HepG2	13
chr12	122978047	122979047	+	LAMTOR5-AS1|hela|ENSG00000111325|dwEE	chr12	122978555	122978570	YBX3|K562	15
chr12	122978047	122979047	+	LAMTOR5-AS1|hela|ENSG00000111325|dwEE	chr12	122978609	122978667	EFTUD2|K562	58
chr12	122978047	122979047	+	LAMTOR5-AS1|hela|ENSG00000111325|dwEE	chr12	122978922	122979029	LIN28B|K562	107
chr12	122978047	122979047	+	LAMTOR5-AS1|hela|ENSG00000111325|dwEE	chr12	122978789	122978813	NOL12|HepG2	24
chr12	122978047	122979047	+	LAMTOR5-AS1|hela|ENSG00000111325|dwEE	chr12	122978491	122978558	GRWD1|HepG2	67
chr12	122978047	122979047	+	LAMTOR5-AS1|hela|ENSG00000111325|dwEE	chr12	122978854	122978897	RBM15|K562	43
chr12	122978047	122979047	+	LAMTOR5-AS1|hela|ENSG00000111325|dwEE	chr12	122978861	122978879	GPKOW|K562	18
chr12	122978047	122979047	+	LAMTOR5-AS1|hela|ENSG00000111325|dwEE	chr12	122978586	122978612	U2AF2|K562	26
chr12	122978047	122979047	+	LAMTOR5-AS1|hela|ENSG00000111325|dwEE	chr12	122978391	122978532	UCHL5|K562	141
chr12	122978047	122979047	+	LAMTOR5-AS1|hela|ENSG00000111325|dwEE	chr12	122978768	122978774	U2AF1|HepG2	6
chr12	122978047	122979047	+	LAMTOR5-AS1|hela|ENSG00000111325|dwEE	chr12	122978552	122978568	NCBP2|K562	16
chr12	122978047	122979047	+	LAMTOR5-AS1|hela|ENSG00000111325|dwEE	chr12	122978492	122978570	HLTF|K562	78
chr12	122978047	122979047	+	LAMTOR5-AS1|hela|ENSG00000111325|dwEE	chr12	122978752	122978795	YBX3|K562	43
chr12	122978047	122979047	+	LAMTOR5-AS1|hela|ENSG00000111325|dwEE	chr12	122979037	122979089	TBRG4|K562	10
chr12	122978047	122979047	+	LAMTOR5-AS1|hela|ENSG00000111325|dwEE	chr12	122978752	122978778	NCBP2|K562	26
chr12	122978047	122979047	+	LAMTOR5-AS1|hela|ENSG00000111325|dwEE	chr12	122978639	122978668	RBM15|K562	29
chr12	122978047	122979047	+	LAMTOR5-AS1|hela|ENSG00000111325|dwEE	chr12	122978776	122978867	SRSF9|HepG2	91
chr12	122978047	122979047	+	LAMTOR5-AS1|hela|ENSG00000111325|dwEE	chr12	122978752	122978780	DDX55|K562	28
chr12	122978047	122979047	+	LAMTOR5-AS1|hela|ENSG00000111325|dwEE	chr12	122978605	122978650	XRN2|K562	45
chr12	122978047	122979047	+	LAMTOR5-AS1|hela|ENSG00000111325|dwEE	chr12	122978752	122978754	XRCC6|K562	2
chr12	122978047	122979047	+	LAMTOR5-AS1|hela|ENSG00000111325|dwEE	chr12	122978381	122978402	UCHL5|HepG2	21
chr12	122978047	122979047	+	LAMTOR5-AS1|hela|ENSG00000111325|dwEE	chr12	122978644	122978649	AGGF1|HepG2	5
chr12	122978047	122979047	+	LAMTOR5-AS1|hela|ENSG00000111325|dwEE	chr12	122978910	122978973	EFTUD2|K562	63
chr12	122978047	122979047	+	LAMTOR5-AS1|hela|ENSG00000111325|dwEE	chr12	122978368	122978389	SRSF7|HepG2	21
chr12	122978047	122979047	+	LAMTOR5-AS1|hela|ENSG00000111325|dwEE	chr12	122978376	122978423	RBM5|HepG2	47
chr12	122978047	122979047	+	LAMTOR5-AS1|hela|ENSG00000111325|dwEE	chr12	122978494	122978546	SRSF1|K562	52
chr12	122978047	122979047	+	LAMTOR5-AS1|hela|ENSG00000111325|dwEE	chr12	122978767	122978816	SRSF1|K562	49
chr12	122978047	122979047	+	LAMTOR5-AS1|hela|ENSG00000111325|dwEE	chr12	122979021	122979044	XRN2|HepG2	23
chr12	122978047	122979047	+	LAMTOR5-AS1|hela|ENSG00000111325|dwEE	chr12	122978999	122979047	TIA1|K562	48
chr12	122978047	122979047	+	LAMTOR5-AS1|hela|ENSG00000111325|dwEE	chr12	122978517	122978539	PTBP1|HepG2	22
chr12	122978047	122979047	+	LAMTOR5-AS1|hela|ENSG00000111325|dwEE	chr12	122978765	122978775	LSM11|K562	10
chr12	122978047	122979047	+	LAMTOR5-AS1|hela|ENSG00000111325|dwEE	chr12	122978341	122978383	TRA2A|HepG2	42
chr12	122978047	122979047	+	LAMTOR5-AS1|hela|ENSG00000111325|dwEE	chr12	122978818	122978867	GRWD1|HepG2	49
chr12	122978047	122979047	+	LAMTOR5-AS1|hela|ENSG00000111325|dwEE	chr12	122978966	122979000	DDX55|K562	34
chr12	122978047	122979047	+	LAMTOR5-AS1|hela|ENSG00000111325|dwEE	chr12	122978692	122978721	DDX6|HepG2	29
chr12	122978047	122979047	+	LAMTOR5-AS1|hela|ENSG00000111325|dwEE	chr12	122978842	122978871	UCHL5|HepG2	29
chr12	122978047	122979047	+	LAMTOR5-AS1|hela|ENSG00000111325|dwEE	chr12	122978685	122978712	SRSF1|HepG2	27
chr12	122978047	122979047	+	LAMTOR5-AS1|hela|ENSG00000111325|dwEE	chr12	122978633	122978665	SF3B4|HepG2	32
chr12	122978047	122979047	+	LAMTOR5-AS1|hela|ENSG00000111325|dwEE	chr12	122978469	122978523	ZNF622|K562	54
chr12	122978047	122979047	+	LAMTOR5-AS1|hela|ENSG00000111325|dwEE	chr12	122978442	122978450	SRSF7|HepG2	8
chr12	122978047	122979047	+	LAMTOR5-AS1|hela|ENSG00000111325|dwEE	chr12	122978362	122978390	DDX6|K562	28
chr12	122978047	122979047	+	LAMTOR5-AS1|hela|ENSG00000111325|dwEE	chr12	122978750	122978786	PRPF8|K562	36
chr12	122978047	122979047	+	LAMTOR5-AS1|hela|ENSG00000111325|dwEE	chr12	122978311	122978384	SMNDC1|HepG2	73
chr12	122978047	122979047	+	LAMTOR5-AS1|hela|ENSG00000111325|dwEE	chr12	122978934	122978970	FXR2|K562	36
chr12	122978047	122979047	+	LAMTOR5-AS1|hela|ENSG00000111325|dwEE	chr12	122979004	122979037	IGF2BP2|K562	33
chr12	122978047	122979047	+	LAMTOR5-AS1|hela|ENSG00000111325|dwEE	chr12	122979014	122979041	EFTUD2|HepG2	27
chr12	122978047	122979047	+	LAMTOR5-AS1|hela|ENSG00000111325|dwEE	chr12	122978806	122978871	GRWD1|HepG2	65
chr12	122978047	122979047	+	LAMTOR5-AS1|hela|ENSG00000111325|dwEE	chr12	122978959	122978977	SRSF1|K562	18
chr12	122978047	122979047	+	LAMTOR5-AS1|hela|ENSG00000111325|dwEE	chr12	122978859	122978871	SLTM|K562	12
chr12	122978047	122979047	+	LAMTOR5-AS1|hela|ENSG00000111325|dwEE	chr12	122978485	122978506	LSM11|K562	21
chr12	122978047	122979047	+	LAMTOR5-AS1|hela|ENSG00000111325|dwEE	chr12	122979042	122979090	SF3A3|HepG2	5
chr12	122978047	122979047	+	LAMTOR5-AS1|hela|ENSG00000111325|dwEE	chr12	122978337	122978352	EFTUD2|HepG2	15
chr12	122978047	122979047	+	LAMTOR5-AS1|hela|ENSG00000111325|dwEE	chr12	122978992	122979002	PRPF8|HepG2	10
chr12	122978047	122979047	+	LAMTOR5-AS1|hela|ENSG00000111325|dwEE	chr12	122978814	122978869	ZNF622|K562	55
chr12	122978047	122979047	+	LAMTOR5-AS1|hela|ENSG00000111325|dwEE	chr12	122978638	122978664	SAFB2|K562	26
chr12	122978047	122979047	+	LAMTOR5-AS1|hela|ENSG00000111325|dwEE	chr12	122978776	122978894	PPIG|HepG2	118
chr12	122978047	122979047	+	LAMTOR5-AS1|hela|ENSG00000111325|dwEE	chr12	122978386	122978439	SF3B4|K562	53
chr12	122978047	122979047	+	LAMTOR5-AS1|hela|ENSG00000111325|dwEE	chr12	122978735	122978757	GTF2F1|K562	22
chr12	122978047	122979047	+	LAMTOR5-AS1|hela|ENSG00000111325|dwEE	chr12	122978603	122978651	CPSF6|K562	48
chr12	122978047	122979047	+	LAMTOR5-AS1|hela|ENSG00000111325|dwEE	chr12	122978485	122978524	METAP2|K562	39
chr12	122978047	122979047	+	LAMTOR5-AS1|hela|ENSG00000111325|dwEE	chr12	122978993	122979032	RBM15|K562	39
chr12	122978047	122979047	+	LAMTOR5-AS1|hela|ENSG00000111325|dwEE	chr12	122978857	122978927	UPF1|K562	70
chr12	122978047	122979047	+	LAMTOR5-AS1|hela|ENSG00000111325|dwEE	chr12	122978519	122978544	DDX3X|HepG2	25
chr12	122978047	122979047	+	LAMTOR5-AS1|hela|ENSG00000111325|dwEE	chr12	122978848	122978872	DDX3X|HepG2	24
chr12	122978047	122979047	+	LAMTOR5-AS1|hela|ENSG00000111325|dwEE	chr12	122979007	122979033	U2AF1|HepG2	26
chr12	122978047	122979047	+	LAMTOR5-AS1|hela|ENSG00000111325|dwEE	chr12	122978599	122978631	FKBP4|HepG2	32
chr12	122978047	122979047	+	LAMTOR5-AS1|hela|ENSG00000111325|dwEE	chr12	122978385	122978425	SRSF1|HepG2	40
chr12	122978047	122979047	+	LAMTOR5-AS1|hela|ENSG00000111325|dwEE	chr12	122978632	122978659	EFTUD2|HepG2	27
chr12	122978047	122979047	+	LAMTOR5-AS1|hela|ENSG00000111325|dwEE	chr12	122978522	122978559	UCHL5|K562	37
chr12	122978047	122979047	+	LAMTOR5-AS1|hela|ENSG00000111325|dwEE	chr12	122979029	122979100	SF3B4|HepG2	18
chr12	122978047	122979047	+	LAMTOR5-AS1|hela|ENSG00000111325|dwEE	chr12	122978899	122978915	RBM15|K562	16
chr12	122978047	122979047	+	LAMTOR5-AS1|hela|ENSG00000111325|dwEE	chr12	122978491	122978555	SRSF7|K562	64
chr12	122978047	122979047	+	LAMTOR5-AS1|hela|ENSG00000111325|dwEE	chr12	122978760	122978794	GRWD1|HepG2	34
chr12	122978047	122979047	+	LAMTOR5-AS1|hela|ENSG00000111325|dwEE	chr12	122978487	122978553	EIF4G2|K562	66
chr12	122978047	122979047	+	LAMTOR5-AS1|hela|ENSG00000111325|dwEE	chr12	122978733	122978784	IGF2BP3|HepG2	51
chr12	122978047	122979047	+	LAMTOR5-AS1|hela|ENSG00000111325|dwEE	chr12	122978767	122978794	UCHL5|HepG2	27
chr12	122978047	122979047	+	LAMTOR5-AS1|hela|ENSG00000111325|dwEE	chr12	122978341	122978360	CPSF6|K562	19
chr12	122978047	122979047	+	LAMTOR5-AS1|hela|ENSG00000111325|dwEE	chr12	122978768	122978815	SRSF1|HepG2	47
chr12	122978047	122979047	+	LAMTOR5-AS1|hela|ENSG00000111325|dwEE	chr12	122978839	122978877	RBM22|HepG2	38
chr12	122978047	122979047	+	LAMTOR5-AS1|hela|ENSG00000111325|dwEE	chr12	122978461	122978508	YBX3|K562	47
chr12	122978047	122979047	+	LAMTOR5-AS1|hela|ENSG00000111325|dwEE	chr12	122978328	122978374	HNRNPUL1|HepG2	46
chr12	122978047	122979047	+	LAMTOR5-AS1|hela|ENSG00000111325|dwEE	chr12	122978818	122978877	PPIG|HepG2	59
chr12	122978047	122979047	+	LAMTOR5-AS1|hela|ENSG00000111325|dwEE	chr12	122978599	122978651	GTF2F1|HepG2	52
chr12	122978047	122979047	+	LAMTOR5-AS1|hela|ENSG00000111325|dwEE	chr12	122978450	122978463	U2AF1|HepG2	13
chr12	122978047	122979047	+	LAMTOR5-AS1|hela|ENSG00000111325|dwEE	chr12	122978867	122978931	GRWD1|HepG2	64
chr12	122978047	122979047	+	LAMTOR5-AS1|hela|ENSG00000111325|dwEE	chr12	122978756	122978792	CPSF6|K562	36
chr12	122978047	122979047	+	LAMTOR5-AS1|hela|ENSG00000111325|dwEE	chr12	122978435	122978558	ZNF622|K562	123
chr12	122978047	122979047	+	LAMTOR5-AS1|hela|ENSG00000111325|dwEE	chr12	122978831	122978868	SLTM|HepG2	37
chr12	122978047	122979047	+	LAMTOR5-AS1|hela|ENSG00000111325|dwEE	chr12	122978878	122978900	HNRNPUL1|HepG2	22
chr12	122978047	122979047	+	LAMTOR5-AS1|hela|ENSG00000111325|dwEE	chr12	122978355	122978383	SRSF7|K562	28
chr12	122978047	122979047	+	LAMTOR5-AS1|hela|ENSG00000111325|dwEE	chr12	122978754	122978777	SND1|K562	23
chr12	122978047	122979047	+	LAMTOR5-AS1|hela|ENSG00000111325|dwEE	chr12	122979046	122979079	EFTUD2|K562	1
chr12	122978047	122979047	+	LAMTOR5-AS1|hela|ENSG00000111325|dwEE	chr12	122978478	122978525	RBM15|K562	47
chr12	122978047	122979047	+	LAMTOR5-AS1|hela|ENSG00000111325|dwEE	chr12	122978494	122978532	RBM15|HepG2	38
chr12	122978047	122979047	+	LAMTOR5-AS1|hela|ENSG00000111325|dwEE	chr12	122978749	122978798	BUD13|K562	49
chr12	122978047	122979047	+	LAMTOR5-AS1|hela|ENSG00000111325|dwEE	chr12	122978847	122978878	RBM15|HepG2	31
chr12	122978047	122979047	+	LAMTOR5-AS1|hela|ENSG00000111325|dwEE	chr12	122979046	122979098	EFTUD2|HepG2	1
chr12	122978047	122979047	+	LAMTOR5-AS1|hela|ENSG00000111325|dwEE	chr12	122978750	122978769	DROSHA|K562	19
chr12	122978047	122979047	+	LAMTOR5-AS1|hela|ENSG00000111325|dwEE	chr12	122978941	122978964	KHDRBS1|K562	23
chr12	122978047	122979047	+	LAMTOR5-AS1|hela|ENSG00000111325|dwEE	chr12	122978571	122978613	RBM22|HepG2	42
chr12	122978047	122979047	+	LAMTOR5-AS1|hela|ENSG00000111325|dwEE	chr12	122978831	122978859	ZNF622|K562	28
chr12	122978047	122979047	+	LAMTOR5-AS1|hela|ENSG00000111325|dwEE	chr12	122978417	122978456	RBM15|K562	39
chr12	122978047	122979047	+	LAMTOR5-AS1|hela|ENSG00000111325|dwEE	chr12	122978376	122978402	SRSF1|K562	26
chr12	122978047	122979047	+	LAMTOR5-AS1|hela|ENSG00000111325|dwEE	chr12	122978813	122978875	LARP4|K562	62
chr12	122978047	122979047	+	LAMTOR5-AS1|hela|ENSG00000111325|dwEE	chr12	122978932	122978954	LIN28B|HepG2	22
chr12	122978047	122979047	+	LAMTOR5-AS1|hela|ENSG00000111325|dwEE	chr12	122978914	122978957	LIN28B|HepG2	43
chr12	122978047	122979047	+	LAMTOR5-AS1|hela|ENSG00000111325|dwEE	chr12	122978934	122978956	SUB1|HepG2	22
chr12	122978047	122979047	+	LAMTOR5-AS1|hela|ENSG00000111325|dwEE	chr12	122978992	122979045	TIA1|HepG2	53
chr12	122978047	122979047	+	LAMTOR5-AS1|hela|ENSG00000111325|dwEE	chr12	122978238	122978349	SF3B4|K562	111
chr12	122978047	122979047	+	LAMTOR5-AS1|hela|ENSG00000111325|dwEE	chr12	122978252	122978312	RBFOX2|K562	60
chr12	122978047	122979047	+	LAMTOR5-AS1|hela|ENSG00000111325|dwEE	chr12	122978254	122978313	ILF3|K562	59
chr12	122978047	122979047	+	LAMTOR5-AS1|hela|ENSG00000111325|dwEE	chr12	122978273	122978323	METAP2|K562	50
chr12	122978047	122979047	+	LAMTOR5-AS1|hela|ENSG00000111325|dwEE	chr12	122978273	122978306	DHX30|HepG2	33
chr12	122978047	122979047	+	LAMTOR5-AS1|hela|ENSG00000111325|dwEE	chr12	122978276	122978305	PPIL4|K562	29
chr12	122978047	122979047	+	LAMTOR5-AS1|hela|ENSG00000111325|dwEE	chr12	122978289	122978325	SMNDC1|K562	36
chr12	122978047	122979047	+	LAMTOR5-AS1|hela|ENSG00000111325|dwEE	chr12	122978274	122978306	TRA2A|K562	32
chr12	122978047	122979047	+	LAMTOR5-AS1|hela|ENSG00000111325|dwEE	chr12	122978264	122978314	FASTKD2|HepG2	50
chr12	122978047	122979047	+	LAMTOR5-AS1|hela|ENSG00000111325|dwEE	chr12	122978297	122978323	GTF2F1|K562	26
chr12	122978047	122979047	+	LAMTOR5-AS1|hela|ENSG00000111325|dwEE	chr12	122978263	122978309	EFTUD2|HepG2	46
chr12	122978047	122979047	+	LAMTOR5-AS1|hela|ENSG00000111325|dwEE	chr12	122978260	122978315	UCHL5|HepG2	55
chr12	122978047	122979047	+	LAMTOR5-AS1|hela|ENSG00000111325|dwEE	chr12	122978288	122978365	AGGF1|HepG2	77
chr12	122978047	122979047	+	LAMTOR5-AS1|hela|ENSG00000111325|dwEE	chr12	122978278	122978366	BUD13|K562	88
chr12	122978047	122979047	+	LAMTOR5-AS1|hela|ENSG00000111325|dwEE	chr12	122978267	122978307	RBM5|HepG2	40
chr12	122978047	122979047	+	LAMTOR5-AS1|hela|ENSG00000111325|dwEE	chr12	122978286	122978340	LSM11|K562	54
chr12	122978047	122979047	+	LAMTOR5-AS1|hela|ENSG00000111325|dwEE	chr12	122978300	122978329	RBM22|K562	29
chr12	122978047	122979047	+	LAMTOR5-AS1|hela|ENSG00000111325|dwEE	chr12	122978256	122978338	SF3B4|K562	82
chr21	16609275	16610275	+	LAMTOR5-AS1|hela|ENSG00000215386|dwEE	chr21	16609532	16609600	PTBP1PTBP2|HeLa	68
chr6	111482729	111483729	+	LAMTOR5-AS1|hela|ENSG00000009413|dwEE	chr6	111483531	111483569	UCHL5|HepG2	38
chr6	111482729	111483729	+	LAMTOR5-AS1|hela|ENSG00000009413|dwEE	chr6	111483622	111483657	RBM15|HepG2	35
chr6	111482729	111483729	+	LAMTOR5-AS1|hela|ENSG00000009413|dwEE	chr6	111483527	111483565	RBFOX2|K562	38
chr6	111482729	111483729	+	LAMTOR5-AS1|hela|ENSG00000009413|dwEE	chr6	111483549	111483580	NONO|K562	31
chr6	111482729	111483729	+	LAMTOR5-AS1|hela|ENSG00000009413|dwEE	chr6	111483715	111483771	SF3B4|HepG2	14
chr6	111482729	111483729	+	LAMTOR5-AS1|hela|ENSG00000009413|dwEE	chr6	111483609	111483660	SRSF7|HepG2	51
chr6	111482729	111483729	+	LAMTOR5-AS1|hela|ENSG00000009413|dwEE	chr6	111483525	111483564	XRCC6|K562	39
chr6	111482729	111483729	+	LAMTOR5-AS1|hela|ENSG00000009413|dwEE	chr6	111483567	111483583	DDX55|K562	16
chr6	111482729	111483729	+	LAMTOR5-AS1|hela|ENSG00000009413|dwEE	chr6	111483720	111483760	MTPAP|K562	9
chr6	111482729	111483729	+	LAMTOR5-AS1|hela|ENSG00000009413|dwEE	chr6	111483526	111483582	GTF2F1|HepG2	56
chr6	111482729	111483729	+	LAMTOR5-AS1|hela|ENSG00000009413|dwEE	chr6	111483711	111483798	XRN2|K562	18
chr6	111482729	111483729	+	LAMTOR5-AS1|hela|ENSG00000009413|dwEE	chr6	111483701	111483763	PTBP1|HepG2	28
chr6	111482729	111483729	+	LAMTOR5-AS1|hela|ENSG00000009413|dwEE	chr6	111483550	111483588	IGF2BP3|HepG2	38
chr6	111482729	111483729	+	LAMTOR5-AS1|hela|ENSG00000009413|dwEE	chr6	111483684	111483725	CSTF2T|HepG2	41
chr6	111482729	111483729	+	LAMTOR5-AS1|hela|ENSG00000009413|dwEE	chr6	111483697	111483745	EIF3H|HepG2	32
chr6	111482729	111483729	+	LAMTOR5-AS1|hela|ENSG00000009413|dwEE	chr6	111483515	111483574	NONO|K562	59
chr6	111482729	111483729	+	LAMTOR5-AS1|hela|ENSG00000009413|dwEE	chr6	111483625	111483646	RBFOX2|K562	21
chr6	111482729	111483729	+	LAMTOR5-AS1|hela|ENSG00000009413|dwEE	chr6	111483630	111483663	DDX59|HepG2	33
chr6	111482729	111483729	+	LAMTOR5-AS1|hela|ENSG00000009413|dwEE	chr6	111483453	111483530	HNRNPK|HepG2	77
chr6	111482729	111483729	+	LAMTOR5-AS1|hela|ENSG00000009413|dwEE	chr6	111483534	111483577	BUD13|K562	43
chr6	111482729	111483729	+	LAMTOR5-AS1|hela|ENSG00000009413|dwEE	chr6	111483555	111483575	GRSF1|HepG2	20
chr6	111482729	111483729	+	LAMTOR5-AS1|hela|ENSG00000009413|dwEE	chr6	111483526	111483558	U2AF2|HepG2	32
chr6	111482729	111483729	+	LAMTOR5-AS1|hela|ENSG00000009413|dwEE	chr6	111483521	111483560	TIA1|HepG2	39
chr6	111482729	111483729	+	LAMTOR5-AS1|hela|ENSG00000009413|dwEE	chr6	111483525	111483585	CSTF2T|K562	60
chr6	111482729	111483729	+	LAMTOR5-AS1|hela|ENSG00000009413|dwEE	chr6	111483616	111483679	GRWD1|HepG2	63
chr6	111482729	111483729	+	LAMTOR5-AS1|hela|ENSG00000009413|dwEE	chr6	111483557	111483588	HNRNPM|K562	31
chr6	111482729	111483729	+	LAMTOR5-AS1|hela|ENSG00000009413|dwEE	chr6	111483521	111483570	HNRNPA1|HepG2	49
chr6	111482729	111483729	+	LAMTOR5-AS1|hela|ENSG00000009413|dwEE	chr6	111483531	111483618	DDX55|HepG2	87
chr6	111482729	111483729	+	LAMTOR5-AS1|hela|ENSG00000009413|dwEE	chr6	111483690	111483722	SLTM|K562	32
chr6	111482729	111483729	+	LAMTOR5-AS1|hela|ENSG00000009413|dwEE	chr6	111483728	111483800	CSTF2|HepG2	1
chr6	111482729	111483729	+	LAMTOR5-AS1|hela|ENSG00000009413|dwEE	chr6	111483710	111483769	U2AF1|HepG2	19
chr6	111482729	111483729	+	LAMTOR5-AS1|hela|ENSG00000009413|dwEE	chr6	111483725	111483805	CSTF2T|HepG2	4
chr6	111482729	111483729	+	LAMTOR5-AS1|hela|ENSG00000009413|dwEE	chr6	111483526	111483562	RBM5|HepG2	36
chr6	111482729	111483729	+	LAMTOR5-AS1|hela|ENSG00000009413|dwEE	chr6	111483550	111483596	TAF15|HepG2	46
chr6	111482729	111483729	+	LAMTOR5-AS1|hela|ENSG00000009413|dwEE	chr6	111483526	111483564	EIF3H|HepG2	38
chr6	111482729	111483729	+	LAMTOR5-AS1|hela|ENSG00000009413|dwEE	chr6	111483536	111483573	CSTF2|HepG2	37
chr6	111482729	111483729	+	LAMTOR5-AS1|hela|ENSG00000009413|dwEE	chr6	111483527	111483555	QKI|HepG2	28
chr6	111482729	111483729	+	LAMTOR5-AS1|hela|ENSG00000009413|dwEE	chr6	111483520	111483580	HNRNPU|HepG2	60
chr6	111482729	111483729	+	LAMTOR5-AS1|hela|ENSG00000009413|dwEE	chr6	111483546	111483594	PRPF8|K562	48
chr6	111482729	111483729	+	LAMTOR5-AS1|hela|ENSG00000009413|dwEE	chr6	111483529	111483594	NCBP2|HepG2	65
chr6	111482729	111483729	+	LAMTOR5-AS1|hela|ENSG00000009413|dwEE	chr6	111483693	111483782	DDX3X|HepG2	36
chr6	111482729	111483729	+	LAMTOR5-AS1|hela|ENSG00000009413|dwEE	chr6	111483593	111483656	SRSF9|HepG2	63
chr6	111482729	111483729	+	LAMTOR5-AS1|hela|ENSG00000009413|dwEE	chr6	111483720	111483803	DGCR8|HepG2	9
chr6	111482729	111483729	+	LAMTOR5-AS1|hela|ENSG00000009413|dwEE	chr6	111483593	111483613	FTO|K562	20
chr6	111482729	111483729	+	LAMTOR5-AS1|hela|ENSG00000009413|dwEE	chr6	111483532	111483572	PPIL4|K562	40
chr6	111482729	111483729	+	LAMTOR5-AS1|hela|ENSG00000009413|dwEE	chr6	111483693	111483787	IGF2BP3|HepG2	36
chr6	111482729	111483729	+	LAMTOR5-AS1|hela|ENSG00000009413|dwEE	chr6	111483519	111483582	SRSF7|HepG2	63
chr6	111482729	111483729	+	LAMTOR5-AS1|hela|ENSG00000009413|dwEE	chr6	111483722	111483813	FASTKD2|HepG2	7
chr6	111482729	111483729	+	LAMTOR5-AS1|hela|ENSG00000009413|dwEE	chr6	111483527	111483580	EIF3D|HepG2	53
chr6	111482729	111483729	+	LAMTOR5-AS1|hela|ENSG00000009413|dwEE	chr6	111483541	111483605	HNRNPUL1|HepG2	64
chr6	111482729	111483729	+	LAMTOR5-AS1|hela|ENSG00000009413|dwEE	chr6	111483536	111483563	KHSRP|K562	27
chr6	111482729	111483729	+	LAMTOR5-AS1|hela|ENSG00000009413|dwEE	chr6	111483611	111483658	RBM15|K562	47
chr6	111482729	111483729	+	LAMTOR5-AS1|hela|ENSG00000009413|dwEE	chr6	111483585	111483619	QKI|HepG2	34
chr6	111482729	111483729	+	LAMTOR5-AS1|hela|ENSG00000009413|dwEE	chr6	111483566	111483663	RBM15|K562	97
chr6	111482729	111483729	+	LAMTOR5-AS1|hela|ENSG00000009413|dwEE	chr6	111483535	111483567	U2AF2|K562	32
chr6	111482729	111483729	+	LAMTOR5-AS1|hela|ENSG00000009413|dwEE	chr6	111483527	111483571	SRSF1|K562	44
chr6	111482729	111483729	+	LAMTOR5-AS1|hela|ENSG00000009413|dwEE	chr6	111483622	111483666	SRSF9|HepG2	44
chr6	111482729	111483729	+	LAMTOR5-AS1|hela|ENSG00000009413|dwEE	chr6	111483704	111483778	CDC40|HepG2	25
chr6	111482729	111483729	+	LAMTOR5-AS1|hela|ENSG00000009413|dwEE	chr6	111483682	111483777	XRN2|K562	47
chr6	111482729	111483729	+	LAMTOR5-AS1|hela|ENSG00000009413|dwEE	chr6	111483625	111483650	NCBP2|HepG2	25
chr6	111482729	111483729	+	LAMTOR5-AS1|hela|ENSG00000009413|dwEE	chr6	111483542	111483575	HNRNPU|HepG2	33
chr6	111482729	111483729	+	LAMTOR5-AS1|hela|ENSG00000009413|dwEE	chr6	111483680	111483878	RBM5|HepG2	49
chr6	111482729	111483729	+	LAMTOR5-AS1|hela|ENSG00000009413|dwEE	chr6	111483707	111483792	NKRF|HepG2	22
chr6	111482729	111483729	+	LAMTOR5-AS1|hela|ENSG00000009413|dwEE	chr6	111483716	111483790	TIA1|HepG2	13
chr6	111482729	111483729	+	LAMTOR5-AS1|hela|ENSG00000009413|dwEE	chr6	111483549	111483581	LSM11|HepG2	32
chr6	111482729	111483729	+	LAMTOR5-AS1|hela|ENSG00000009413|dwEE	chr6	111483577	111483617	UCHL5|K562	40
chr6	111482729	111483729	+	LAMTOR5-AS1|hela|ENSG00000009413|dwEE	chr6	111483517	111483576	SRSF1|HepG2	59
chr6	111482729	111483729	+	LAMTOR5-AS1|hela|ENSG00000009413|dwEE	chr6	111483534	111483583	DROSHA|K562	49
chr6	111482729	111483729	+	LAMTOR5-AS1|hela|ENSG00000009413|dwEE	chr6	111483529	111483567	XRN2|K562	38
chr6	111482729	111483729	+	LAMTOR5-AS1|hela|ENSG00000009413|dwEE	chr6	111483532	111483565	CDC40|HepG2	33
chr6	111482729	111483729	+	LAMTOR5-AS1|hela|ENSG00000009413|dwEE	chr6	111483608	111483665	UCHL5|HepG2	57
chr6	111482729	111483729	+	LAMTOR5-AS1|hela|ENSG00000009413|dwEE	chr6	111483692	111483802	FAM120A|HepG2	37
chr6	111482729	111483729	+	LAMTOR5-AS1|hela|ENSG00000009413|dwEE	chr6	111483532	111483573	GTF2F1|K562	41
chr6	111482729	111483729	+	LAMTOR5-AS1|hela|ENSG00000009413|dwEE	chr6	111483514	111483558	RBFOX2|HepG2	44
chr6	111482729	111483729	+	LAMTOR5-AS1|hela|ENSG00000009413|dwEE	chr6	111483526	111483582	EWSR1|K562	56
chr6	111482729	111483729	+	LAMTOR5-AS1|hela|ENSG00000009413|dwEE	chr6	111483524	111483615	HNRNPU|K562	91
chr6	111482729	111483729	+	LAMTOR5-AS1|hela|ENSG00000009413|dwEE	chr6	111483517	111483569	CSTF2T|HepG2	52
chr6	111482729	111483729	+	LAMTOR5-AS1|hela|ENSG00000009413|dwEE	chr6	111483539	111483568	FASTKD2|K562	29
chr6	111482729	111483729	+	LAMTOR5-AS1|hela|ENSG00000009413|dwEE	chr6	111483689	111483729	CDC40|HepG2	40
chr6	111482729	111483729	+	LAMTOR5-AS1|hela|ENSG00000009413|dwEE	chr6	111483535	111483578	AGGF1|HepG2	43
chr6	111482729	111483729	+	LAMTOR5-AS1|hela|ENSG00000009413|dwEE	chr6	111483615	111483661	SRSF1|HepG2	46
chr6	111482729	111483729	+	LAMTOR5-AS1|hela|ENSG00000009413|dwEE	chr6	111483728	111483777	RBFOX2|HepG2	1
chr6	111482729	111483729	+	LAMTOR5-AS1|hela|ENSG00000009413|dwEE	chr6	111483524	111483559	PPIG|HepG2	35
chr6	111482729	111483729	+	LAMTOR5-AS1|hela|ENSG00000009413|dwEE	chr6	111483536	111483568	XRN2|HepG2	32
chr6	111482729	111483729	+	LAMTOR5-AS1|hela|ENSG00000009413|dwEE	chr6	111483530	111483560	TIA1|K562	30
chr6	111482729	111483729	+	LAMTOR5-AS1|hela|ENSG00000009413|dwEE	chr6	111483684	111483734	IGF2BP2|K562	45
chr6	111482729	111483729	+	LAMTOR5-AS1|hela|ENSG00000009413|dwEE	chr6	111483522	111483562	FAM120A|HepG2	40
chr6	111482729	111483729	+	LAMTOR5-AS1|hela|ENSG00000009413|dwEE	chr6	111483710	111483747	RBFOX2|K562	19
chr6	111482729	111483729	+	LAMTOR5-AS1|hela|ENSG00000009413|dwEE	chr6	111483702	111483791	IGF2BP1|HepG2	27
chr6	111482729	111483729	+	LAMTOR5-AS1|hela|ENSG00000009413|dwEE	chr6	111483533	111483592	FASTKD2|HepG2	59
chr6	111482729	111483729	+	LAMTOR5-AS1|hela|ENSG00000009413|dwEE	chr6	111483504	111483531	HNRNPK|HepG2	27
chr6	111482729	111483729	+	LAMTOR5-AS1|hela|ENSG00000009413|dwEE	chr6	111483538	111483564	PRPF8|HepG2	26
chr6	111482729	111483729	+	LAMTOR5-AS1|hela|ENSG00000009413|dwEE	chr6	111483520	111483573	U2AF1|HepG2	53
chr6	111482729	111483729	+	LAMTOR5-AS1|hela|ENSG00000009413|dwEE	chr6	111483533	111483581	LARP4|HepG2	48
chr6	111482729	111483729	+	LAMTOR5-AS1|hela|ENSG00000009413|dwEE	chr6	111483517	111483555	NOLC1|K562	38
chr6	111482729	111483729	+	LAMTOR5-AS1|hela|ENSG00000009413|dwEE	chr6	111483525	111483571	IGF2BP2|K562	46
chr6	111482729	111483729	+	LAMTOR5-AS1|hela|ENSG00000009413|dwEE	chr6	111483686	111483713	EIF3D|HepG2	27
chr6	111482729	111483729	+	LAMTOR5-AS1|hela|ENSG00000009413|dwEE	chr6	111483599	111483661	RBM15|HepG2	62
chr6	111482729	111483729	+	LAMTOR5-AS1|hela|ENSG00000009413|dwEE	chr6	111483713	111483815	PRPF8|HepG2	16
chr6	111482729	111483729	+	LAMTOR5-AS1|hela|ENSG00000009413|dwEE	chr6	111483554	111483572	RPS3|HepG2	18
chr6	111482729	111483729	+	LAMTOR5-AS1|hela|ENSG00000009413|dwEE	chr6	111483520	111483586	CSTF2T|K562	66
chr6	111482729	111483729	+	LAMTOR5-AS1|hela|ENSG00000009413|dwEE	chr6	111483555	111483575	DROSHA|K562	20
chr6	111482729	111483729	+	LAMTOR5-AS1|hela|ENSG00000009413|dwEE	chr6	111483538	111483555	TIA1|HepG2	17
chr6	111482729	111483729	+	LAMTOR5-AS1|hela|ENSG00000009413|dwEE	chr6	111483537	111483564	BUD13|HepG2	27
chr6	111482729	111483729	+	LAMTOR5-AS1|hela|ENSG00000009413|dwEE	chr6	111483528	111483589	HNRNPU|K562	61
chr6	111482729	111483729	+	LAMTOR5-AS1|hela|ENSG00000009413|dwEE	chr6	111483722	111483785	ILF3|HepG2	7
chr6	111482729	111483729	+	LAMTOR5-AS1|hela|ENSG00000009413|dwEE	chr6	111483618	111483640	FASTKD2|HepG2	22
chr6	111482729	111483729	+	LAMTOR5-AS1|hela|ENSG00000009413|dwEE	chr6	111483532	111483587	GTF2F1|HepG2	55
chr6	111482729	111483729	+	LAMTOR5-AS1|hela|ENSG00000009413|dwEE	chr6	111483538	111483551	SUGP2|HepG2	13
chr6	111482729	111483729	+	LAMTOR5-AS1|hela|ENSG00000009413|dwEE	chr6	111483711	111483768	SMNDC1|HepG2	18
chr6	111482729	111483729	+	LAMTOR5-AS1|hela|ENSG00000009413|dwEE	chr6	111483518	111483564	GEMIN5|K562	46
chr6	111482729	111483729	+	LAMTOR5-AS1|hela|ENSG00000009413|dwEE	chr6	111483522	111483665	SRSF1|HepG2	143
chr6	111482729	111483729	+	LAMTOR5-AS1|hela|ENSG00000009413|dwEE	chr6	111483724	111483790	XRN2|HepG2	5
chr6	111482729	111483729	+	LAMTOR5-AS1|hela|ENSG00000009413|dwEE	chr6	111483539	111483553	XRN2|K562	14
chr6	111482729	111483729	+	LAMTOR5-AS1|hela|ENSG00000009413|dwEE	chr6	111483530	111483572	PCBP2|HepG2	42
chr6	111482729	111483729	+	LAMTOR5-AS1|hela|ENSG00000009413|dwEE	chr6	111483715	111483747	U2AF1|K562	14
chr6	111482729	111483729	+	LAMTOR5-AS1|hela|ENSG00000009413|dwEE	chr6	111483533	111483564	IGF2BP2|K562	31
chr6	111482729	111483729	+	LAMTOR5-AS1|hela|ENSG00000009413|dwEE	chr6	111483564	111483599	PRPF8|HepG2	35
chr6	111482729	111483729	+	LAMTOR5-AS1|hela|ENSG00000009413|dwEE	chr6	111483506	111483527	FAM120A|HepG2	21
chr6	111482729	111483729	+	LAMTOR5-AS1|hela|ENSG00000009413|dwEE	chr6	111483538	111483564	PPIL4|K562	26
chr6	111482729	111483729	+	LAMTOR5-AS1|hela|ENSG00000009413|dwEE	chr6	111483617	111483657	SRSF7|HepG2	40
chr6	111482729	111483729	+	LAMTOR5-AS1|hela|ENSG00000009413|dwEE	chr6	111483583	111483676	GRWD1|HepG2	93
chr6	111482729	111483729	+	LAMTOR5-AS1|hela|ENSG00000009413|dwEE	chr6	111483448	111483512	FASTKD2|HepG2	64
chr6	111482729	111483729	+	LAMTOR5-AS1|hela|ENSG00000009413|dwEE	chr6	111483533	111483556	RBM22|HepG2	23
chr6	111482729	111483729	+	LAMTOR5-AS1|hela|ENSG00000009413|dwEE	chr6	111483529	111483618	NCBP2|HepG2	89
chr6	111482729	111483729	+	LAMTOR5-AS1|hela|ENSG00000009413|dwEE	chr6	111483544	111483578	EIF3D|HepG2	34
chr6	111482729	111483729	+	LAMTOR5-AS1|hela|ENSG00000009413|dwEE	chr6	111483696	111483763	PPIG|HepG2	33
chr6	111482729	111483729	+	LAMTOR5-AS1|hela|ENSG00000009413|dwEE	chr6	111483524	111483570	LSM11|HepG2	46
chr6	111482729	111483729	+	LAMTOR5-AS1|hela|ENSG00000009413|dwEE	chr6	111483520	111483566	U2AF1|HepG2	46
chr6	111482729	111483729	+	LAMTOR5-AS1|hela|ENSG00000009413|dwEE	chr6	111483509	111483537	CDC40|HepG2	28
chr6	111482729	111483729	+	LAMTOR5-AS1|hela|ENSG00000009413|dwEE	chr6	111483529	111483593	KHDRBS1|K562	64
chr6	111482729	111483729	+	LAMTOR5-AS1|hela|ENSG00000009413|dwEE	chr6	111483621	111483656	RBM15|HepG2	35
chr6	111482729	111483729	+	LAMTOR5-AS1|hela|ENSG00000009413|dwEE	chr6	111483526	111483579	DDX3X|HepG2	53
chr6	111482729	111483729	+	LAMTOR5-AS1|hela|ENSG00000009413|dwEE	chr6	111483524	111483565	DGCR8|HepG2	41
chr6	111482729	111483729	+	LAMTOR5-AS1|hela|ENSG00000009413|dwEE	chr6	111483522	111483588	CSTF2T|HepG2	66
chr6	111482729	111483729	+	LAMTOR5-AS1|hela|ENSG00000009413|dwEE	chr6	111483515	111483608	SRSF9|HepG2	93
chr6	111482729	111483729	+	LAMTOR5-AS1|hela|ENSG00000009413|dwEE	chr6	111483521	111483568	PCBP2|HepG2	47
chr6	111482729	111483729	+	LAMTOR5-AS1|hela|ENSG00000009413|dwEE	chr6	111483689	111483724	XRCC6|K562	35
chr6	111482729	111483729	+	LAMTOR5-AS1|hela|ENSG00000009413|dwEE	chr6	111483529	111483569	NKRF|HepG2	40
chr6	111482729	111483729	+	LAMTOR5-AS1|hela|ENSG00000009413|dwEE	chr6	111483538	111483555	IGF2BP3|HepG2	17
chr6	111482729	111483729	+	LAMTOR5-AS1|hela|ENSG00000009413|dwEE	chr6	111483601	111483649	U2AF2|HepG2	48
chr6	111482729	111483729	+	LAMTOR5-AS1|hela|ENSG00000009413|dwEE	chr6	111483535	111483581	CSTF2|HepG2	46
chr6	111482729	111483729	+	LAMTOR5-AS1|hela|ENSG00000009413|dwEE	chr6	111483715	111483794	EFTUD2|HepG2	14
chr6	111482729	111483729	+	LAMTOR5-AS1|hela|ENSG00000009413|dwEE	chr6	111483517	111483524	ZRANB2|K562	7
chr6	111482729	111483729	+	LAMTOR5-AS1|hela|ENSG00000009413|dwEE	chr6	111483587	111483647	UCHL5|HepG2	60
chr6	111482729	111483729	+	LAMTOR5-AS1|hela|ENSG00000009413|dwEE	chr6	111483559	111483586	BUD13|K562	27
chr6	111482729	111483729	+	LAMTOR5-AS1|hela|ENSG00000009413|dwEE	chr6	111483537	111483566	SLTM|HepG2	29
chr6	111482729	111483729	+	LAMTOR5-AS1|hela|ENSG00000009413|dwEE	chr6	111483531	111483562	PTBP1|K562	31
chr6	111482729	111483729	+	LAMTOR5-AS1|hela|ENSG00000009413|dwEE	chr6	111483520	111483563	RBM27|K562	43
chr6	111482729	111483729	+	LAMTOR5-AS1|hela|ENSG00000009413|dwEE	chr6	111483719	111483786	TIA1|K562	10
chr6	111482729	111483729	+	LAMTOR5-AS1|hela|ENSG00000009413|dwEE	chr6	111483694	111483787	XRN2|HepG2	35
chr6	111482729	111483729	+	LAMTOR5-AS1|hela|ENSG00000009413|dwEE	chr6	111483713	111483791	IGF2BP3|HepG2	16
chr6	111482729	111483729	+	LAMTOR5-AS1|hela|ENSG00000009413|dwEE	chr6	111483533	111483590	AKAP8L|K562	57
chr6	111482729	111483729	+	LAMTOR5-AS1|hela|ENSG00000009413|dwEE	chr6	111483524	111483555	ZRANB2|K562	31
chr6	111482729	111483729	+	LAMTOR5-AS1|hela|ENSG00000009413|dwEE	chr6	111483628	111483659	MTPAP|K562	31
chr6	111482729	111483729	+	LAMTOR5-AS1|hela|ENSG00000009413|dwEE	chr6	111483518	111483563	NCBP2|K562	45
chr6	111482729	111483729	+	LAMTOR5-AS1|hela|ENSG00000009413|dwEE	chr6	111483696	111483787	RBM22|HepG2	33
chr6	111482729	111483729	+	LAMTOR5-AS1|hela|ENSG00000009413|dwEE	chr6	111483701	111483751	NCBP2|K562	28
chr6	111482729	111483729	+	LAMTOR5-AS1|hela|ENSG00000009413|dwEE	chr6	111483690	111483732	EIF4G2|K562	39
chr6	111482729	111483729	+	LAMTOR5-AS1|hela|ENSG00000009413|dwEE	chr6	111483614	111483644	MTPAP|K562	30
chr6	111482729	111483729	+	LAMTOR5-AS1|hela|ENSG00000009413|dwEE	chr6	111483697	111483772	RBM27|K562	32
chr6	111482729	111483729	+	LAMTOR5-AS1|hela|ENSG00000009413|dwEE	chr6	111483518	111483568	FAM120A|HepG2	50
chr6	111482729	111483729	+	LAMTOR5-AS1|hela|ENSG00000009413|dwEE	chr6	111483524	111483586	TAF15|HepG2	62
chr6	111482729	111483729	+	LAMTOR5-AS1|hela|ENSG00000009413|dwEE	chr6	111483516	111483568	RBFOX2|HepG2	52
chr6	111482729	111483729	+	LAMTOR5-AS1|hela|ENSG00000009413|dwEE	chr6	111483698	111483884	IGF2BP1|HepG2	31
chr6	111482729	111483729	+	LAMTOR5-AS1|hela|ENSG00000009413|dwEE	chr6	111483692	111483733	CSTF2T|HepG2	37
chr6	111482729	111483729	+	LAMTOR5-AS1|hela|ENSG00000009413|dwEE	chr6	111483526	111483583	BUD13|HepG2	57
chr6	111482729	111483729	+	LAMTOR5-AS1|hela|ENSG00000009413|dwEE	chr6	111483514	111483565	EWSR1|K562	51
chr6	111482729	111483729	+	LAMTOR5-AS1|hela|ENSG00000009413|dwEE	chr6	111483586	111483656	DDX3X|HepG2	70
chr6	111482729	111483729	+	LAMTOR5-AS1|hela|ENSG00000009413|dwEE	chr6	111483712	111483752	RBM22|HepG2	17
chr6	111482729	111483729	+	LAMTOR5-AS1|hela|ENSG00000009413|dwEE	chr6	111483524	111483594	GTF2F1|K562	70
chr6	111482729	111483729	+	LAMTOR5-AS1|hela|ENSG00000009413|dwEE	chr6	111483703	111483791	RBM15|HepG2	26
chr6	111482729	111483729	+	LAMTOR5-AS1|hela|ENSG00000009413|dwEE	chr6	111483541	111483599	RBM15|HepG2	58
chr6	111482729	111483729	+	LAMTOR5-AS1|hela|ENSG00000009413|dwEE	chr6	111483714	111483787	GTF2F1|HepG2	15
chr16	72290107	72291107	+	LAMTOR5-AS1|hela|ENSG00000261008|dwEE	chr16	72290489	72290516	CSTF2|HepG2	27
chr16	72290107	72291107	+	LAMTOR5-AS1|hela|ENSG00000261008|dwEE	chr16	72290475	72290495	TAF15|HepG2	20
chr16	72290107	72291107	+	LAMTOR5-AS1|hela|ENSG00000261008|dwEE	chr16	72290484	72290519	AGGF1|HepG2	35
chr16	72290107	72291107	+	LAMTOR5-AS1|hela|ENSG00000261008|dwEE	chr16	72290528	72290572	LSM11|HepG2	44
chr16	72290107	72291107	+	LAMTOR5-AS1|hela|ENSG00000261008|dwEE	chr16	72290263	72290312	TIA1|HepG2	49
chr16	72290107	72291107	+	LAMTOR5-AS1|hela|ENSG00000261008|dwEE	chr16	72290430	72290459	EFTUD2|HepG2	29
chr16	72290107	72291107	+	LAMTOR5-AS1|hela|ENSG00000261008|dwEE	chr16	72291012	72291068	HNRNPL|HepG2	56
chr16	72290107	72291107	+	LAMTOR5-AS1|hela|ENSG00000261008|dwEE	chr16	72290479	72290520	EIF3D|HepG2	41
chr16	72290107	72291107	+	LAMTOR5-AS1|hela|ENSG00000261008|dwEE	chr16	72290424	72290448	PRPF8|HepG2	24
chr16	72290107	72291107	+	LAMTOR5-AS1|hela|ENSG00000261008|dwEE	chr16	72290103	72290127	HNRNPU|K562	20
chr16	72290107	72291107	+	LAMTOR5-AS1|hela|ENSG00000261008|dwEE	chr16	72290479	72290521	EIF3H|HepG2	42
chr16	72290107	72291107	+	LAMTOR5-AS1|hela|ENSG00000261008|dwEE	chr16	72290566	72290595	UCHL5|HepG2	29
chr16	72290107	72291107	+	LAMTOR5-AS1|hela|ENSG00000261008|dwEE	chr16	72290483	72290514	GRWD1|HepG2	31
chr16	72290107	72291107	+	LAMTOR5-AS1|hela|ENSG00000261008|dwEE	chr16	72290486	72290519	FASTKD2|HepG2	33
chr16	72290107	72291107	+	LAMTOR5-AS1|hela|ENSG00000261008|dwEE	chr16	72290470	72290519	EIF3H|HepG2	49
chr16	72290107	72291107	+	LAMTOR5-AS1|hela|ENSG00000261008|dwEE	chr16	72290570	72290609	EIF3H|HepG2	39
chr16	72290107	72291107	+	LAMTOR5-AS1|hela|ENSG00000261008|dwEE	chr16	72290485	72290514	DGCR8|HepG2	29
chr16	72290107	72291107	+	LAMTOR5-AS1|hela|ENSG00000261008|dwEE	chr16	72290491	72290522	LSM11|HepG2	31
chr16	72290107	72291107	+	LAMTOR5-AS1|hela|ENSG00000261008|dwEE	chr16	72290485	72290516	PPIG|HepG2	31
chr16	72290107	72291107	+	LAMTOR5-AS1|hela|ENSG00000261008|dwEE	chr16	72290413	72290500	CDC40|HepG2	87
chr16	72290107	72291107	+	LAMTOR5-AS1|hela|ENSG00000261008|dwEE	chr16	72290560	72290594	RBM22|HepG2	34
chr16	72290107	72291107	+	LAMTOR5-AS1|hela|ENSG00000261008|dwEE	chr16	72290469	72290512	GRWD1|HepG2	43
chr16	72290107	72291107	+	LAMTOR5-AS1|hela|ENSG00000261008|dwEE	chr16	72290586	72290603	DDX24|K562	17
chr16	72290107	72291107	+	LAMTOR5-AS1|hela|ENSG00000261008|dwEE	chr16	72290472	72290508	RBM15|HepG2	36
chr16	72290107	72291107	+	LAMTOR5-AS1|hela|ENSG00000261008|dwEE	chr16	72290497	72290509	AGGF1|HepG2	12
chr16	72290107	72291107	+	LAMTOR5-AS1|hela|ENSG00000261008|dwEE	chr16	72290485	72290524	DGCR8|HepG2	39
chr16	72290107	72291107	+	LAMTOR5-AS1|hela|ENSG00000261008|dwEE	chr16	72290174	72290211	HNRNPU|HepG2	37
chr16	72290107	72291107	+	LAMTOR5-AS1|hela|ENSG00000261008|dwEE	chr16	72290432	72290474	GPKOW|K562	42
chr16	72290107	72291107	+	LAMTOR5-AS1|hela|ENSG00000261008|dwEE	chr16	72290572	72290604	AGGF1|HepG2	32
chr16	72290107	72291107	+	LAMTOR5-AS1|hela|ENSG00000261008|dwEE	chr16	72290281	72290316	LSM11|HepG2	35
chr16	72290107	72291107	+	LAMTOR5-AS1|hela|ENSG00000261008|dwEE	chr16	72290470	72290506	SAFB2|K562	36
chr16	72290107	72291107	+	LAMTOR5-AS1|hela|ENSG00000261008|dwEE	chr16	72290472	72290516	UCHL5|HepG2	44
chr16	72290107	72291107	+	LAMTOR5-AS1|hela|ENSG00000261008|dwEE	chr16	72290508	72290522	EIF3D|HepG2	14
chr16	72290107	72291107	+	LAMTOR5-AS1|hela|ENSG00000261008|dwEE	chr16	72290571	72290607	EIF3H|HepG2	36
chr16	72290107	72291107	+	LAMTOR5-AS1|hela|ENSG00000261008|dwEE	chr16	72291027	72291058	CDC40|HepG2	31
chr16	72290107	72291107	+	LAMTOR5-AS1|hela|ENSG00000261008|dwEE	chr16	72290117	72290150	FAM120A|HepG2	33
chr16	72290107	72291107	+	LAMTOR5-AS1|hela|ENSG00000261008|dwEE	chr16	72290571	72290588	AGGF1|HepG2	17
chr16	72290107	72291107	+	LAMTOR5-AS1|hela|ENSG00000261008|dwEE	chr16	72290196	72290234	IGF2BP3|HepG2	38
chr16	72290107	72291107	+	LAMTOR5-AS1|hela|ENSG00000261008|dwEE	chr16	72290449	72290504	RBM5|HepG2	55
chr16	72290107	72291107	+	LAMTOR5-AS1|hela|ENSG00000261008|dwEE	chr16	72290482	72290518	UCHL5|HepG2	36
chr19	58326433	58327433	+	LAMTOR5-AS1|hela|ENSG00000283103|dwEE	chr19	58326479	58326513	HNRNPU|K562	34
chr19	58326433	58327433	+	LAMTOR5-AS1|hela|ENSG00000283103|dwEE	chr19	58326524	58326604	IGF2BP1|HepG2	80
chr19	58326433	58327433	+	LAMTOR5-AS1|hela|ENSG00000283103|dwEE	chr19	58326476	58326530	CSTF2T|K562	54
chr19	58326433	58327433	+	LAMTOR5-AS1|hela|ENSG00000283103|dwEE	chr19	58326501	58326535	HNRNPUL1|K562	34
chr19	58326433	58327433	+	LAMTOR5-AS1|hela|ENSG00000283103|dwEE	chr19	58326713	58326757	PRPF8|HepG2	44
chr19	58326433	58327433	+	LAMTOR5-AS1|hela|ENSG00000283103|dwEE	chr19	58326709	58326740	EFTUD2|K562	31
chr19	58326433	58327433	+	LAMTOR5-AS1|hela|ENSG00000283103|dwEE	chr19	58326828	58326891	SRSF1|HepG2	63
chr19	58326433	58327433	+	LAMTOR5-AS1|hela|ENSG00000283103|dwEE	chr19	58326488	58326523	PRPF8|K562	35
chr19	58326433	58327433	+	LAMTOR5-AS1|hela|ENSG00000283103|dwEE	chr19	58326846	58326888	LSM11|HepG2	42
chr19	58326433	58327433	+	LAMTOR5-AS1|hela|ENSG00000283103|dwEE	chr19	58326491	58326523	BCCIP|HepG2	32
chr19	58326433	58327433	+	LAMTOR5-AS1|hela|ENSG00000283103|dwEE	chr19	58326786	58326827	PRPF8|K562	41
chr19	58326433	58327433	+	LAMTOR5-AS1|hela|ENSG00000283103|dwEE	chr19	58326850	58326909	NCBP2|HepG2	59
chr19	58326433	58327433	+	LAMTOR5-AS1|hela|ENSG00000283103|dwEE	chr19	58326725	58326758	XRN2|HepG2	33
chr19	58326433	58327433	+	LAMTOR5-AS1|hela|ENSG00000283103|dwEE	chr19	58326789	58326854	PRPF8|HepG2	65
chr19	58326433	58327433	+	LAMTOR5-AS1|hela|ENSG00000283103|dwEE	chr19	58326831	58326877	DDX55|K562	46
chr19	58326433	58327433	+	LAMTOR5-AS1|hela|ENSG00000283103|dwEE	chr19	58326845	58326887	DDX3X|HepG2	42
chr19	58326433	58327433	+	LAMTOR5-AS1|hela|ENSG00000283103|dwEE	chr19	58326460	58326487	SRSF7|HepG2	27
chr19	58326433	58327433	+	LAMTOR5-AS1|hela|ENSG00000283103|dwEE	chr19	58326727	58326768	FAM120A|HepG2	41
chr19	58326433	58327433	+	LAMTOR5-AS1|hela|ENSG00000283103|dwEE	chr19	58326731	58326760	EFTUD2|HepG2	29
chr19	58326433	58327433	+	LAMTOR5-AS1|hela|ENSG00000283103|dwEE	chr19	58326497	58326549	CSTF2T|HepG2	52
chr19	58326433	58327433	+	LAMTOR5-AS1|hela|ENSG00000283103|dwEE	chr19	58326711	58326741	PRPF8|HepG2	30
chr19	58326433	58327433	+	LAMTOR5-AS1|hela|ENSG00000283103|dwEE	chr19	58326542	58326568	CSTF2T|K562	26
chr19	58326433	58327433	+	LAMTOR5-AS1|hela|ENSG00000283103|dwEE	chr19	58326666	58326706	EFTUD2|HepG2	40
chr19	58326433	58327433	+	LAMTOR5-AS1|hela|ENSG00000283103|dwEE	chr19	58326478	58326547	EIF4G2|K562	69
chr19	58326433	58327433	+	LAMTOR5-AS1|hela|ENSG00000283103|dwEE	chr19	58326726	58326768	IGF2BP1|HepG2	42
chr19	58326433	58327433	+	LAMTOR5-AS1|hela|ENSG00000283103|dwEE	chr19	58326485	58326560	FAM120A|HepG2	75
chr19	58326433	58327433	+	LAMTOR5-AS1|hela|ENSG00000283103|dwEE	chr19	58326621	58326644	DDX6|HepG2	23
chr19	58326433	58327433	+	LAMTOR5-AS1|hela|ENSG00000283103|dwEE	chr19	58326703	58326741	AKAP8L|K562	38
chr19	58326433	58327433	+	LAMTOR5-AS1|hela|ENSG00000283103|dwEE	chr19	58326822	58326850	TAF15|HepG2	28
chr19	58326433	58327433	+	LAMTOR5-AS1|hela|ENSG00000283103|dwEE	chr19	58326479	58326606	EIF4G2|K562	127
chr19	58326433	58327433	+	LAMTOR5-AS1|hela|ENSG00000283103|dwEE	chr19	58326850	58326904	IGF2BP2|K562	54
chr19	58326433	58327433	+	LAMTOR5-AS1|hela|ENSG00000283103|dwEE	chr19	58326832	58326861	PPIG|HepG2	29
chr19	58326433	58327433	+	LAMTOR5-AS1|hela|ENSG00000283103|dwEE	chr19	58326465	58326579	FAM120A|HepG2	114
chr19	58326433	58327433	+	LAMTOR5-AS1|hela|ENSG00000283103|dwEE	chr19	58326858	58326933	NCBP2|HepG2	75
chr19	58326433	58327433	+	LAMTOR5-AS1|hela|ENSG00000283103|dwEE	chr19	58326450	58326493	RBFOX2|K562	43
chr19	58326433	58327433	+	LAMTOR5-AS1|hela|ENSG00000283103|dwEE	chr19	58326626	58326674	IGF2BP1|HepG2	48
chr19	58326433	58327433	+	LAMTOR5-AS1|hela|ENSG00000283103|dwEE	chr19	58326512	58326539	BUD13|K562	27
chr19	58326433	58327433	+	LAMTOR5-AS1|hela|ENSG00000283103|dwEE	chr19	58326550	58326557	PCBP2|HepG2	7
chr19	58326433	58327433	+	LAMTOR5-AS1|hela|ENSG00000283103|dwEE	chr19	58326816	58326840	GRWD1|HepG2	24
chr19	58326433	58327433	+	LAMTOR5-AS1|hela|ENSG00000283103|dwEE	chr19	58326721	58326769	EIF4G2|K562	48
chr19	58326433	58327433	+	LAMTOR5-AS1|hela|ENSG00000283103|dwEE	chr19	58326842	58326879	EIF3D|HepG2	37
chr19	58326433	58327433	+	LAMTOR5-AS1|hela|ENSG00000283103|dwEE	chr19	58326709	58326772	EFTUD2|HepG2	63
chr19	58326433	58327433	+	LAMTOR5-AS1|hela|ENSG00000283103|dwEE	chr19	58326733	58326773	IGF2BP1|HepG2	40
chr19	58326433	58327433	+	LAMTOR5-AS1|hela|ENSG00000283103|dwEE	chr19	58326613	58326646	RBFOX2|HepG2	33
chr19	58326433	58327433	+	LAMTOR5-AS1|hela|ENSG00000283103|dwEE	chr19	58326490	58326536	GTF2F1|K562	46
chr19	58326433	58327433	+	LAMTOR5-AS1|hela|ENSG00000283103|dwEE	chr19	58326707	58326770	FAM120A|HepG2	63
chr19	58326433	58327433	+	LAMTOR5-AS1|hela|ENSG00000283103|dwEE	chr19	58326513	58326547	RBFOX2|HepG2	34
chr19	58326433	58327433	+	LAMTOR5-AS1|hela|ENSG00000283103|dwEE	chr19	58326838	58326886	LARP4|HepG2	48
chr19	58326433	58327433	+	LAMTOR5-AS1|hela|ENSG00000283103|dwEE	chr19	58326482	58326534	IGF2BP1|K562	52
chr19	58326433	58327433	+	LAMTOR5-AS1|hela|ENSG00000283103|dwEE	chr19	58326540	58326566	DHX30|K562	26
chr19	58326433	58327433	+	LAMTOR5-AS1|hela|ENSG00000283103|dwEE	chr19	58326500	58326560	IGF2BP1|HepG2	60
chr19	58326433	58327433	+	LAMTOR5-AS1|hela|ENSG00000283103|dwEE	chr19	58326775	58326867	PRPF8|HepG2	92
chr19	58326433	58327433	+	LAMTOR5-AS1|hela|ENSG00000283103|dwEE	chr19	58326716	58326739	LSM11|K562	23
chr19	58326433	58327433	+	LAMTOR5-AS1|hela|ENSG00000283103|dwEE	chr19	58326422	58326450	CSTF2T|HepG2	17
chr19	58326433	58327433	+	LAMTOR5-AS1|hela|ENSG00000283103|dwEE	chr19	58326821	58326842	DDX3X|K562	21
chr19	58326433	58327433	+	LAMTOR5-AS1|hela|ENSG00000283103|dwEE	chr19	58326472	58326528	CSTF2T|K562	56
chr19	58326433	58327433	+	LAMTOR5-AS1|hela|ENSG00000283103|dwEE	chr19	58326822	58326908	DDX55|K562	86
chr19	58326433	58327433	+	LAMTOR5-AS1|hela|ENSG00000283103|dwEE	chr19	58326852	58326874	LIN28B|K562	22
chr19	58326433	58327433	+	LAMTOR5-AS1|hela|ENSG00000283103|dwEE	chr19	58326825	58326857	LSM11|K562	32
chr19	58326433	58327433	+	LAMTOR5-AS1|hela|ENSG00000283103|dwEE	chr19	58326849	58326916	DDX3X|K562	67
chr19	58326433	58327433	+	LAMTOR5-AS1|hela|ENSG00000283103|dwEE	chr19	58326488	58326547	GTF2F1|HepG2	59
chr19	58326433	58327433	+	LAMTOR5-AS1|hela|ENSG00000283103|dwEE	chr19	58326822	58326857	CSTF2T|HepG2	35
chr19	58326433	58327433	+	LAMTOR5-AS1|hela|ENSG00000283103|dwEE	chr19	58326716	58326766	RBFOX2|HepG2	50
chr19	58326433	58327433	+	LAMTOR5-AS1|hela|ENSG00000283103|dwEE	chr19	58326851	58326907	DDX55|HepG2	56
chr19	58326433	58327433	+	LAMTOR5-AS1|hela|ENSG00000283103|dwEE	chr19	58326481	58326500	GTF2F1|HepG2	19
chr19	58326433	58327433	+	LAMTOR5-AS1|hela|ENSG00000283103|dwEE	chr19	58326840	58326870	LARP4|HepG2	30
chr3	193618436	193619436	+	LAMTOR5-AS1|hela|ENSG00000198836|dwEE	chr3	193618935	193619003	KHSRP|K562	68
chr3	193618436	193619436	+	LAMTOR5-AS1|hela|ENSG00000198836|dwEE	chr3	193618859	193618936	SRSF7|K562	77
chr3	193618436	193619436	+	LAMTOR5-AS1|hela|ENSG00000198836|dwEE	chr3	193619338	193619373	HNRNPK|K562	35
chr3	193618436	193619436	+	LAMTOR5-AS1|hela|ENSG00000198836|dwEE	chr3	193619379	193619392	LIN28B|K562	13
chr3	193618436	193619436	+	LAMTOR5-AS1|hela|ENSG00000198836|dwEE	chr3	193618889	193618906	DDX6|K562	17
chr3	193618436	193619436	+	LAMTOR5-AS1|hela|ENSG00000198836|dwEE	chr3	193619032	193619066	SND1|K562	34
chr3	193618436	193619436	+	LAMTOR5-AS1|hela|ENSG00000198836|dwEE	chr3	193619016	193619074	PRPF8|K562	58
chr3	193618436	193619436	+	LAMTOR5-AS1|hela|ENSG00000198836|dwEE	chr3	193618868	193618922	PPIL4|K562	54
chr3	193618436	193619436	+	LAMTOR5-AS1|hela|ENSG00000198836|dwEE	chr3	193618932	193618937	FXR1|K562	5
chr3	193618436	193619436	+	LAMTOR5-AS1|hela|ENSG00000198836|dwEE	chr3	193618935	193618937	AGGF1|K562	2
chr3	193618436	193619436	+	LAMTOR5-AS1|hela|ENSG00000198836|dwEE	chr3	193619347	193619381	FTO|K562	34
chr3	193618436	193619436	+	LAMTOR5-AS1|hela|ENSG00000198836|dwEE	chr3	193619204	193619228	RBM5|HepG2	24
chr3	193618436	193619436	+	LAMTOR5-AS1|hela|ENSG00000198836|dwEE	chr3	193619274	193619324	HNRNPL|K562	50
chr3	193618436	193619436	+	LAMTOR5-AS1|hela|ENSG00000198836|dwEE	chr3	193619162	193619204	KHSRP|K562	42
chr3	193618436	193619436	+	LAMTOR5-AS1|hela|ENSG00000198836|dwEE	chr3	193618838	193618939	SF3B4|K562	101
chr3	193618436	193619436	+	LAMTOR5-AS1|hela|ENSG00000198836|dwEE	chr3	193619057	193619091	QKI|K562	34
chr3	193618436	193619436	+	LAMTOR5-AS1|hela|ENSG00000198836|dwEE	chr3	193618868	193618899	IGF2BP3|HepG2	31
chr3	193618436	193619436	+	LAMTOR5-AS1|hela|ENSG00000198836|dwEE	chr3	193619013	193619047	RBM15|K562	34
chr3	193618436	193619436	+	LAMTOR5-AS1|hela|ENSG00000198836|dwEE	chr3	193618773	193618826	KHSRP|K562	53
chr3	193618436	193619436	+	LAMTOR5-AS1|hela|ENSG00000198836|dwEE	chr3	193618868	193618874	METAP2|K562	6
chr3	193618436	193619436	+	LAMTOR5-AS1|hela|ENSG00000198836|dwEE	chr3	193618875	193618908	PRPF8|HepG2	33
chr3	193618436	193619436	+	LAMTOR5-AS1|hela|ENSG00000198836|dwEE	chr3	193618917	193618935	XRCC6|K562	18
chr3	193618436	193619436	+	LAMTOR5-AS1|hela|ENSG00000198836|dwEE	chr3	193618870	193618929	RBM15|HepG2	59
chr3	193618436	193619436	+	LAMTOR5-AS1|hela|ENSG00000198836|dwEE	chr3	193619166	193619199	TROVE2|K562	33
chr3	193618436	193619436	+	LAMTOR5-AS1|hela|ENSG00000198836|dwEE	chr3	193619142	193619201	TAF15|HepG2	59
chr3	193618436	193619436	+	LAMTOR5-AS1|hela|ENSG00000198836|dwEE	chr3	193619163	193619194	CSTF2T|K562	31
chr3	193618436	193619436	+	LAMTOR5-AS1|hela|ENSG00000198836|dwEE	chr3	193618868	193618891	AGGF1|K562	23
chr3	193618436	193619436	+	LAMTOR5-AS1|hela|ENSG00000198836|dwEE	chr3	193618879	193618902	PTBP1|K562	23
chr3	193618436	193619436	+	LAMTOR5-AS1|hela|ENSG00000198836|dwEE	chr3	193619273	193619304	SFPQ|HepG2	31
chr3	193618436	193619436	+	LAMTOR5-AS1|hela|ENSG00000198836|dwEE	chr3	193618869	193618916	BUD13|K562	47
chr3	193618436	193619436	+	LAMTOR5-AS1|hela|ENSG00000198836|dwEE	chr3	193619201	193619234	EXOSC5|K562	33
chr3	193618436	193619436	+	LAMTOR5-AS1|hela|ENSG00000198836|dwEE	chr3	193618868	193618901	UCHL5|HepG2	33
chr3	193618436	193619436	+	LAMTOR5-AS1|hela|ENSG00000198836|dwEE	chr3	193618866	193618884	PPIG|HepG2	18
chr3	193618436	193619436	+	LAMTOR5-AS1|hela|ENSG00000198836|dwEE	chr3	193618868	193618901	DDX24|K562	33
chr3	193618436	193619436	+	LAMTOR5-AS1|hela|ENSG00000198836|dwEE	chr3	193618871	193618898	XRN2|HepG2	27
chr3	193618436	193619436	+	LAMTOR5-AS1|hela|ENSG00000198836|dwEE	chr3	193618867	193618912	ZNF622|K562	45
chr3	193618436	193619436	+	LAMTOR5-AS1|hela|ENSG00000198836|dwEE	chr3	193619068	193619136	QKI|HepG2	68
chr3	193618436	193619436	+	LAMTOR5-AS1|hela|ENSG00000198836|dwEE	chr3	193619178	193619225	ILF3|K562	47
chr3	193618436	193619436	+	LAMTOR5-AS1|hela|ENSG00000198836|dwEE	chr3	193619203	193619237	SLTM|K562	34
chr3	193618436	193619436	+	LAMTOR5-AS1|hela|ENSG00000198836|dwEE	chr3	193619220	193619250	FUBP3|HepG2	30
chr3	193618436	193619436	+	LAMTOR5-AS1|hela|ENSG00000198836|dwEE	chr3	193618929	193618935	SAFB2|K562	6
chr3	193618436	193619436	+	LAMTOR5-AS1|hela|ENSG00000198836|dwEE	chr3	193618868	193618881	NOLC1|K562	13
chr3	193618436	193619436	+	LAMTOR5-AS1|hela|ENSG00000198836|dwEE	chr3	193619126	193619181	HNRNPL|HepG2	55
chr3	193618436	193619436	+	LAMTOR5-AS1|hela|ENSG00000198836|dwEE	chr3	193619407	193619428	TAF15|HepG2	21
chr3	193618436	193619436	+	LAMTOR5-AS1|hela|ENSG00000198836|dwEE	chr3	193619096	193619103	KHSRP|K562	7
chr3	193618436	193619436	+	LAMTOR5-AS1|hela|ENSG00000198836|dwEE	chr3	193618991	193619080	QKI|K562	89
chr3	193618436	193619436	+	LAMTOR5-AS1|hela|ENSG00000198836|dwEE	chr3	193618934	193618963	PRPF8|HepG2	29
chr3	193618436	193619436	+	LAMTOR5-AS1|hela|ENSG00000198836|dwEE	chr3	193618910	193618941	ZNF622|K562	31
chr3	193618436	193619436	+	LAMTOR5-AS1|hela|ENSG00000198836|dwEE	chr3	193618693	193618723	HNRNPA1|K562	30
chr3	193618436	193619436	+	LAMTOR5-AS1|hela|ENSG00000198836|dwEE	chr3	193618997	193619058	EFTUD2|K562	61
chr3	193618436	193619436	+	LAMTOR5-AS1|hela|ENSG00000198836|dwEE	chr3	193618881	193618900	RPS3|K562	19
chr3	193618436	193619436	+	LAMTOR5-AS1|hela|ENSG00000198836|dwEE	chr3	193618916	193618942	BUD13|K562	26
chr3	193618436	193619436	+	LAMTOR5-AS1|hela|ENSG00000198836|dwEE	chr3	193619197	193619230	HNRNPM|HepG2	33
chr3	193618436	193619436	+	LAMTOR5-AS1|hela|ENSG00000198836|dwEE	chr3	193618876	193618889	PRPF8|HepG2	13
chr3	193618436	193619436	+	LAMTOR5-AS1|hela|ENSG00000198836|dwEE	chr3	193618874	193618898	TNRC6A|K562	24
chr3	193618436	193619436	+	LAMTOR5-AS1|hela|ENSG00000198836|dwEE	chr3	193618930	193618937	EIF3H|HepG2	7
chr3	193618436	193619436	+	LAMTOR5-AS1|hela|ENSG00000198836|dwEE	chr3	193619434	193619481	CDC40|HepG2	2
chr3	193618436	193619436	+	LAMTOR5-AS1|hela|ENSG00000198836|dwEE	chr3	193618694	193618730	TROVE2|K562	36
chr3	193618436	193619436	+	LAMTOR5-AS1|hela|ENSG00000198836|dwEE	chr3	193619307	193619371	HNRNPA1|K562	64
chr3	193618436	193619436	+	LAMTOR5-AS1|hela|ENSG00000198836|dwEE	chr3	193619182	193619219	RPS5|K562	37
chr3	193618436	193619436	+	LAMTOR5-AS1|hela|ENSG00000198836|dwEE	chr3	193619131	193619167	PRPF8|K562	36
chr3	193618436	193619436	+	LAMTOR5-AS1|hela|ENSG00000198836|dwEE	chr3	193618881	193618928	CPSF6|K562	47
chr3	193618436	193619436	+	LAMTOR5-AS1|hela|ENSG00000198836|dwEE	chr3	193618864	193618919	U2AF1|K562	55
chr3	193618436	193619436	+	LAMTOR5-AS1|hela|ENSG00000198836|dwEE	chr3	193618927	193618979	PRPF8|K562	52
chr3	193618436	193619436	+	LAMTOR5-AS1|hela|ENSG00000198836|dwEE	chr3	193618893	193618929	DDX59|HepG2	36
chr3	193618436	193619436	+	LAMTOR5-AS1|hela|ENSG00000198836|dwEE	chr3	193619078	193619132	KHDRBS1|K562	54
chr3	193618436	193619436	+	LAMTOR5-AS1|hela|ENSG00000198836|dwEE	chr3	193619280	193619292	HNRNPUL1|K562	12
chr3	193618436	193619436	+	LAMTOR5-AS1|hela|ENSG00000198836|dwEE	chr3	193618868	193618892	AKAP8L|K562	24
chr3	193618436	193619436	+	LAMTOR5-AS1|hela|ENSG00000198836|dwEE	chr3	193618868	193618899	NCBP2|HepG2	31
chr3	193618436	193619436	+	LAMTOR5-AS1|hela|ENSG00000198836|dwEE	chr3	193618820	193618854	SF3A3|HepG2	34
chr3	193618436	193619436	+	LAMTOR5-AS1|hela|ENSG00000198836|dwEE	chr3	193618868	193618928	SRSF1|K562	60
chr3	193618436	193619436	+	LAMTOR5-AS1|hela|ENSG00000198836|dwEE	chr3	193619157	193619220	SAFB2|K562	63
chr3	193618436	193619436	+	LAMTOR5-AS1|hela|ENSG00000198836|dwEE	chr3	193618888	193618917	FMR1|K562	29
chr3	193618436	193619436	+	LAMTOR5-AS1|hela|ENSG00000198836|dwEE	chr3	193618659	193618666	KHSRP|K562	7
chr3	193618436	193619436	+	LAMTOR5-AS1|hela|ENSG00000198836|dwEE	chr3	193619202	193619227	HNRNPA1|K562	25
chr3	193618436	193619436	+	LAMTOR5-AS1|hela|ENSG00000198836|dwEE	chr3	193619145	193619182	HNRNPL|K562	37
chr3	193618436	193619436	+	LAMTOR5-AS1|hela|ENSG00000198836|dwEE	chr3	193619150	193619217	SAFB2|K562	67
chr3	193618436	193619436	+	LAMTOR5-AS1|hela|ENSG00000198836|dwEE	chr3	193618868	193618884	YBX3|K562	16
chr3	193618436	193619436	+	LAMTOR5-AS1|hela|ENSG00000198836|dwEE	chr3	193618866	193618890	XRCC6|HepG2	24
chr3	193618436	193619436	+	LAMTOR5-AS1|hela|ENSG00000198836|dwEE	chr3	193619366	193619395	EFTUD2|K562	29
chr3	193618436	193619436	+	LAMTOR5-AS1|hela|ENSG00000198836|dwEE	chr3	193618917	193618934	LARP4|K562	17
chr3	193618436	193619436	+	LAMTOR5-AS1|hela|ENSG00000198836|dwEE	chr3	193618870	193618891	EFTUD2|HepG2	21
chr3	193618436	193619436	+	LAMTOR5-AS1|hela|ENSG00000198836|dwEE	chr3	193618871	193618887	FXR2|K562	16
chr3	193618436	193619436	+	LAMTOR5-AS1|hela|ENSG00000198836|dwEE	chr3	193619171	193619238	TAF15|HepG2	67
chr3	193618436	193619436	+	LAMTOR5-AS1|hela|ENSG00000198836|dwEE	chr3	193619066	193619119	QKI|HepG2	53
chr3	193618436	193619436	+	LAMTOR5-AS1|hela|ENSG00000198836|dwEE	chr3	193618927	193618934	HLTF|K562	7
chr3	193618436	193619436	+	LAMTOR5-AS1|hela|ENSG00000198836|dwEE	chr3	193619055	193619076	U2AF2|HepG2	21
chr3	193618436	193619436	+	LAMTOR5-AS1|hela|ENSG00000198836|dwEE	chr3	193619057	193619106	HNRNPU|K562	49
chr3	193618436	193619436	+	LAMTOR5-AS1|hela|ENSG00000198836|dwEE	chr3	193618706	193618728	PRPF8|K562	22
chr3	193618436	193619436	+	LAMTOR5-AS1|hela|ENSG00000198836|dwEE	chr3	193618868	193618877	SMNDC1|HepG2	9
chr3	193618436	193619436	+	LAMTOR5-AS1|hela|ENSG00000198836|dwEE	chr3	193619221	193619266	EIF3D|HepG2	45
chr3	193618436	193619436	+	LAMTOR5-AS1|hela|ENSG00000198836|dwEE	chr3	193618866	193618906	XRN2|K562	40
chr3	193618436	193619436	+	LAMTOR5-AS1|hela|ENSG00000198836|dwEE	chr3	193619070	193619099	KHSRP|K562	29
chr3	193618436	193619436	+	LAMTOR5-AS1|hela|ENSG00000198836|dwEE	chr3	193619143	193619209	HNRNPA1|HepG2	66
chr3	193618436	193619436	+	LAMTOR5-AS1|hela|ENSG00000198836|dwEE	chr3	193619389	193619427	SND1|K562	38
chr3	193618436	193619436	+	LAMTOR5-AS1|hela|ENSG00000198836|dwEE	chr3	193618881	193618885	FMR1|K562	4
chr3	193618436	193619436	+	LAMTOR5-AS1|hela|ENSG00000198836|dwEE	chr3	193618868	193618913	BUD13|K562	45
chr3	193618436	193619436	+	LAMTOR5-AS1|hela|ENSG00000198836|dwEE	chr3	193619424	193619447	QKI|HepG2	12
chr3	193618436	193619436	+	LAMTOR5-AS1|hela|ENSG00000198836|dwEE	chr3	193618887	193618923	FASTKD2|HepG2	36
chr3	193618436	193619436	+	LAMTOR5-AS1|hela|ENSG00000198836|dwEE	chr3	193619210	193619237	TROVE2|HepG2	27
chr3	193618436	193619436	+	LAMTOR5-AS1|hela|ENSG00000198836|dwEE	chr3	193618868	193618920	HNRNPA1|K562	52
chr3	193618436	193619436	+	LAMTOR5-AS1|hela|ENSG00000198836|dwEE	chr3	193618871	193618907	HLTF|K562	36
chr3	193618436	193619436	+	LAMTOR5-AS1|hela|ENSG00000198836|dwEE	chr3	193618854	193618957	BUD13|HepG2	103
chr3	193618436	193619436	+	LAMTOR5-AS1|hela|ENSG00000198836|dwEE	chr3	193619194	193619234	RBM22|HepG2	40
chr3	193618436	193619436	+	LAMTOR5-AS1|hela|ENSG00000198836|dwEE	chr3	193618868	193618900	BUD13|HepG2	32
chr3	193618436	193619436	+	LAMTOR5-AS1|hela|ENSG00000198836|dwEE	chr3	193618868	193618870	CSTF2|HepG2	2
chr3	193618436	193619436	+	LAMTOR5-AS1|hela|ENSG00000198836|dwEE	chr3	193618866	193618914	U2AF2|K562	48
chr3	193618436	193619436	+	LAMTOR5-AS1|hela|ENSG00000198836|dwEE	chr3	193618929	193618935	TNRC6A|K562	6
chr3	193618436	193619436	+	LAMTOR5-AS1|hela|ENSG00000198836|dwEE	chr3	193618868	193618906	RBM15|K562	38
chr3	193618436	193619436	+	LAMTOR5-AS1|hela|ENSG00000198836|dwEE	chr3	193618866	193618938	AGGF1|HepG2	72
chr3	193618436	193619436	+	LAMTOR5-AS1|hela|ENSG00000198836|dwEE	chr3	193618871	193618899	LSM11|HepG2	28
chr3	193618436	193619436	+	LAMTOR5-AS1|hela|ENSG00000198836|dwEE	chr3	193619197	193619231	AGGF1|HepG2	34
chr3	193618436	193619436	+	LAMTOR5-AS1|hela|ENSG00000198836|dwEE	chr3	193619158	193619205	TIA1|K562	47
chr3	193618436	193619436	+	LAMTOR5-AS1|hela|ENSG00000198836|dwEE	chr3	193619362	193619387	AKAP8L|K562	25
chr3	193618436	193619436	+	LAMTOR5-AS1|hela|ENSG00000198836|dwEE	chr3	193618868	193618881	ZNF622|K562	13
chr3	193618436	193619436	+	LAMTOR5-AS1|hela|ENSG00000198836|dwEE	chr3	193618869	193618902	SRSF1|HepG2	33
chr3	193618436	193619436	+	LAMTOR5-AS1|hela|ENSG00000198836|dwEE	chr3	193618868	193618907	GRWD1|HepG2	39
chr3	193618436	193619436	+	LAMTOR5-AS1|hela|ENSG00000198836|dwEE	chr3	193618695	193618719	U2AF2|K562	24
chr3	193618436	193619436	+	LAMTOR5-AS1|hela|ENSG00000198836|dwEE	chr3	193619203	193619228	KHDRBS1|K562	25
chr3	193618436	193619436	+	LAMTOR5-AS1|hela|ENSG00000198836|dwEE	chr3	193618869	193618894	PRPF8|K562	25
chr3	193618436	193619436	+	LAMTOR5-AS1|hela|ENSG00000198836|dwEE	chr3	193618871	193618880	U2AF1|HepG2	9
chr3	193618436	193619436	+	LAMTOR5-AS1|hela|ENSG00000198836|dwEE	chr3	193618869	193618898	RBM15|K562	29
chr3	193618436	193619436	+	LAMTOR5-AS1|hela|ENSG00000198836|dwEE	chr3	193618868	193618879	FXR1|K562	11
chr3	193618436	193619436	+	LAMTOR5-AS1|hela|ENSG00000198836|dwEE	chr3	193618868	193618890	HNRNPA1|HepG2	22
chr3	193618436	193619436	+	LAMTOR5-AS1|hela|ENSG00000198836|dwEE	chr3	193619429	193619438	AARS|K562	7
chr3	193618436	193619436	+	LAMTOR5-AS1|hela|ENSG00000198836|dwEE	chr3	193619093	193619123	PRPF8|K562	30
chr3	193618436	193619436	+	LAMTOR5-AS1|hela|ENSG00000198836|dwEE	chr3	193618887	193618932	UCHL5|K562	45
chr3	193618436	193619436	+	LAMTOR5-AS1|hela|ENSG00000198836|dwEE	chr3	193618878	193618949	SRSF7|HepG2	71
chr3	193618436	193619436	+	LAMTOR5-AS1|hela|ENSG00000198836|dwEE	chr3	193619187	193619236	HNRNPU|K562	49
chr3	193618436	193619436	+	LAMTOR5-AS1|hela|ENSG00000198836|dwEE	chr3	193619195	193619220	MTPAP|K562	25
chr3	193618436	193619436	+	LAMTOR5-AS1|hela|ENSG00000198836|dwEE	chr3	193618927	193618938	BUD13|K562	11
chr3	193618436	193619436	+	LAMTOR5-AS1|hela|ENSG00000198836|dwEE	chr3	193618934	193618965	PRPF8|K562	31
chr3	193618436	193619436	+	LAMTOR5-AS1|hela|ENSG00000198836|dwEE	chr3	193618879	193618913	CSTF2T|K562	34
chr3	193618436	193619436	+	LAMTOR5-AS1|hela|ENSG00000198836|dwEE	chr3	193618927	193618937	LARP4|K562	10
chr3	193618436	193619436	+	LAMTOR5-AS1|hela|ENSG00000198836|dwEE	chr3	193619298	193619333	RBM15|K562	35
chr3	193618436	193619436	+	LAMTOR5-AS1|hela|ENSG00000198836|dwEE	chr3	193618868	193618883	TROVE2|K562	15
chr3	193618436	193619436	+	LAMTOR5-AS1|hela|ENSG00000198836|dwEE	chr3	193619016	193619070	KHSRP|K562	54
chr3	193618436	193619436	+	LAMTOR5-AS1|hela|ENSG00000198836|dwEE	chr3	193618870	193618904	TRA2A|K562	34
chr3	193618436	193619436	+	LAMTOR5-AS1|hela|ENSG00000198836|dwEE	chr3	193618865	193618967	SRSF7|K562	102
chr3	193618436	193619436	+	LAMTOR5-AS1|hela|ENSG00000198836|dwEE	chr3	193619201	193619235	HNRNPM|K562	34
chr3	193618436	193619436	+	LAMTOR5-AS1|hela|ENSG00000198836|dwEE	chr3	193618692	193618727	KHSRP|K562	35
chr3	193618436	193619436	+	LAMTOR5-AS1|hela|ENSG00000198836|dwEE	chr3	193618867	193618918	FXR2|K562	51
chr3	193618436	193619436	+	LAMTOR5-AS1|hela|ENSG00000198836|dwEE	chr3	193618871	193618905	HLTF|K562	34
chr3	193618436	193619436	+	LAMTOR5-AS1|hela|ENSG00000198836|dwEE	chr3	193618998	193619052	AGGF1|K562	54
chr3	193618436	193619436	+	LAMTOR5-AS1|hela|ENSG00000198836|dwEE	chr3	193618876	193618920	UCHL5|HepG2	44
chr3	193618436	193619436	+	LAMTOR5-AS1|hela|ENSG00000198836|dwEE	chr3	193618871	193618914	U2AF2|HepG2	43
chr3	193618436	193619436	+	LAMTOR5-AS1|hela|ENSG00000198836|dwEE	chr3	193618868	193618875	SAFB2|K562	7
chr3	193618436	193619436	+	LAMTOR5-AS1|hela|ENSG00000198836|dwEE	chr3	193618869	193618934	EFTUD2|K562	65
chr3	193618436	193619436	+	LAMTOR5-AS1|hela|ENSG00000198836|dwEE	chr3	193618916	193618937	FXR1|K562	21
chr3	193618436	193619436	+	LAMTOR5-AS1|hela|ENSG00000198836|dwEE	chr3	193618870	193618961	PPIG|HepG2	91
chr3	193618436	193619436	+	LAMTOR5-AS1|hela|ENSG00000198836|dwEE	chr3	193618714	193618747	HNRNPC|HepG2	33
chr3	193618436	193619436	+	LAMTOR5-AS1|hela|ENSG00000198836|dwEE	chr3	193618872	193618905	XRN2|HepG2	33
chr3	193618436	193619436	+	LAMTOR5-AS1|hela|ENSG00000198836|dwEE	chr3	193619346	193619398	HNRNPL|K562	52
chr3	193618436	193619436	+	LAMTOR5-AS1|hela|ENSG00000198836|dwEE	chr3	193619247	193619285	EFTUD2|K562	38
chr3	193618436	193619436	+	LAMTOR5-AS1|hela|ENSG00000198836|dwEE	chr3	193618871	193618920	MTPAP|K562	49
chr3	193618436	193619436	+	LAMTOR5-AS1|hela|ENSG00000198836|dwEE	chr3	193618869	193618922	U2AF1|HepG2	53
chr3	193618436	193619436	+	LAMTOR5-AS1|hela|ENSG00000198836|dwEE	chr3	193619381	193619433	HNRNPC|HepG2	52
chr3	193618436	193619436	+	LAMTOR5-AS1|hela|ENSG00000198836|dwEE	chr3	193618867	193618894	PRPF8|K562	27
chr3	193618436	193619436	+	LAMTOR5-AS1|hela|ENSG00000198836|dwEE	chr3	193618901	193618954	SRSF7|HepG2	53
chr3	193618436	193619436	+	LAMTOR5-AS1|hela|ENSG00000198836|dwEE	chr3	193619089	193619124	LSM11|K562	35
chr3	193618436	193619436	+	LAMTOR5-AS1|hela|ENSG00000198836|dwEE	chr3	193618881	193618910	ZNF622|K562	29
chr3	193618436	193619436	+	LAMTOR5-AS1|hela|ENSG00000198836|dwEE	chr3	193618874	193618894	METAP2|K562	20
chr3	193618436	193619436	+	LAMTOR5-AS1|hela|ENSG00000198836|dwEE	chr3	193618877	193618926	LIN28B|K562	49
chr3	193618436	193619436	+	LAMTOR5-AS1|hela|ENSG00000198836|dwEE	chr3	193619012	193619062	PRPF8|K562	50
chr3	193618436	193619436	+	LAMTOR5-AS1|hela|ENSG00000198836|dwEE	chr3	193618864	193618924	U2AF2|K562	60
chr3	193618436	193619436	+	LAMTOR5-AS1|hela|ENSG00000198836|dwEE	chr3	193618869	193618928	UCHL5|K562	59
chr3	193618436	193619436	+	LAMTOR5-AS1|hela|ENSG00000198836|dwEE	chr3	193618868	193618916	FXR1|K562	48
chr3	193618436	193619436	+	LAMTOR5-AS1|hela|ENSG00000198836|dwEE	chr3	193618868	193618906	GRWD1|HepG2	38
chr3	193618436	193619436	+	LAMTOR5-AS1|hela|ENSG00000198836|dwEE	chr3	193619390	193619402	KHSRP|K562	12
chr3	193618436	193619436	+	LAMTOR5-AS1|hela|ENSG00000198836|dwEE	chr3	193618873	193618913	U2AF2|HepG2	40
chr3	193618436	193619436	+	LAMTOR5-AS1|hela|ENSG00000198836|dwEE	chr3	193618912	193618938	ZNF622|K562	26
chr3	193618436	193619436	+	LAMTOR5-AS1|hela|ENSG00000198836|dwEE	chr3	193619196	193619212	FASTKD2|HepG2	16
chr3	193618436	193619436	+	LAMTOR5-AS1|hela|ENSG00000198836|dwEE	chr3	193618930	193618935	YBX3|K562	5
chr3	193618436	193619436	+	LAMTOR5-AS1|hela|ENSG00000198836|dwEE	chr3	193619236	193619275	GEMIN5|K562	39
chr3	193618436	193619436	+	LAMTOR5-AS1|hela|ENSG00000198836|dwEE	chr3	193619157	193619186	HNRNPUL1|K562	29
chr3	193618436	193619436	+	LAMTOR5-AS1|hela|ENSG00000198836|dwEE	chr3	193619152	193619184	RBFOX2|K562	32
chr3	193618436	193619436	+	LAMTOR5-AS1|hela|ENSG00000198836|dwEE	chr3	193618869	193618901	DGCR8|HepG2	32
chr3	193618436	193619436	+	LAMTOR5-AS1|hela|ENSG00000198836|dwEE	chr3	193618846	193618972	GPKOW|K562	126
chr3	193618436	193619436	+	LAMTOR5-AS1|hela|ENSG00000198836|dwEE	chr3	193618881	193618905	CPSF6|K562	24
chr3	193618436	193619436	+	LAMTOR5-AS1|hela|ENSG00000198836|dwEE	chr3	193618865	193618908	SRSF1|K562	43
chr3	193618436	193619436	+	LAMTOR5-AS1|hela|ENSG00000198836|dwEE	chr3	193619250	193619285	TAF15|HepG2	35
chr3	193618436	193619436	+	LAMTOR5-AS1|hela|ENSG00000198836|dwEE	chr3	193618864	193618921	U2AF1|K562	57
chr11	708951	709951	+	LAMTOR5-AS1|hela|ENSG00000177106|dwEE	chr11	709721	709746	GTF2F1|HepG2	25
chr11	708951	709951	+	LAMTOR5-AS1|hela|ENSG00000177106|dwEE	chr11	709670	709710	EFTUD2|HepG2	40
chr11	708951	709951	+	LAMTOR5-AS1|hela|ENSG00000177106|dwEE	chr11	709635	709661	DGCR8|HepG2	26
chr11	708951	709951	+	LAMTOR5-AS1|hela|ENSG00000177106|dwEE	chr11	709605	709665	PRPF8|HepG2	60
chr11	708951	709951	+	LAMTOR5-AS1|hela|ENSG00000177106|dwEE	chr11	709503	709522	DGCR8|HepG2	19
chr11	708951	709951	+	LAMTOR5-AS1|hela|ENSG00000177106|dwEE	chr11	709379	709449	RPS3|HepG2	70
chr11	708951	709951	+	LAMTOR5-AS1|hela|ENSG00000177106|dwEE	chr11	709710	709749	FKBP4|HepG2	39
chr11	708951	709951	+	LAMTOR5-AS1|hela|ENSG00000177106|dwEE	chr11	709188	709224	ZNF622|K562	36
chr11	708951	709951	+	LAMTOR5-AS1|hela|ENSG00000177106|dwEE	chr11	709334	709356	UCHL5|HepG2	22
chr11	708951	709951	+	LAMTOR5-AS1|hela|ENSG00000177106|dwEE	chr11	709700	709755	DGCR8|HepG2	55
chr11	708951	709951	+	LAMTOR5-AS1|hela|ENSG00000177106|dwEE	chr11	709686	709757	RBFOX2|HepG2	71
chr11	708951	709951	+	LAMTOR5-AS1|hela|ENSG00000177106|dwEE	chr11	709297	709338	ILF3|K562	41
chr11	708951	709951	+	LAMTOR5-AS1|hela|ENSG00000177106|dwEE	chr11	709760	709810	HNRNPK|HepG2	50
chr11	708951	709951	+	LAMTOR5-AS1|hela|ENSG00000177106|dwEE	chr11	709913	709942	FASTKD2|HepG2	29
chr11	708951	709951	+	LAMTOR5-AS1|hela|ENSG00000177106|dwEE	chr11	709289	709305	NPM1|K562	16
chr11	708951	709951	+	LAMTOR5-AS1|hela|ENSG00000177106|dwEE	chr11	709720	709741	SMNDC1|K562	21
chr11	708951	709951	+	LAMTOR5-AS1|hela|ENSG00000177106|dwEE	chr11	709378	709441	EIF3D|HepG2	63
chr11	708951	709951	+	LAMTOR5-AS1|hela|ENSG00000177106|dwEE	chr11	709284	709289	NPM1|K562	5
chr11	708951	709951	+	LAMTOR5-AS1|hela|ENSG00000177106|dwEE	chr11	709427	709447	METAP2|K562	20
chr11	708951	709951	+	LAMTOR5-AS1|hela|ENSG00000177106|dwEE	chr11	709660	709752	BUD13|HepG2	92
chr11	708951	709951	+	LAMTOR5-AS1|hela|ENSG00000177106|dwEE	chr11	709555	709572	XRCC6|K562	17
chr11	708951	709951	+	LAMTOR5-AS1|hela|ENSG00000177106|dwEE	chr11	709167	709198	DDX59|HepG2	31
chr11	708951	709951	+	LAMTOR5-AS1|hela|ENSG00000177106|dwEE	chr11	709724	709762	HNRNPUL1|HepG2	38
chr11	708951	709951	+	LAMTOR5-AS1|hela|ENSG00000177106|dwEE	chr11	709653	709757	CSTF2T|HepG2	104
chr11	708951	709951	+	LAMTOR5-AS1|hela|ENSG00000177106|dwEE	chr11	709313	709349	DROSHA|K562	36
chr11	708951	709951	+	LAMTOR5-AS1|hela|ENSG00000177106|dwEE	chr11	709093	709128	HNRNPA1|HepG2	35
chr11	708951	709951	+	LAMTOR5-AS1|hela|ENSG00000177106|dwEE	chr11	709719	709747	RBM22|HepG2	28
chr11	708951	709951	+	LAMTOR5-AS1|hela|ENSG00000177106|dwEE	chr11	709876	709905	TIA1|K562	29
chr11	708951	709951	+	LAMTOR5-AS1|hela|ENSG00000177106|dwEE	chr11	709734	709798	LARP4|HepG2	64
chr11	708951	709951	+	LAMTOR5-AS1|hela|ENSG00000177106|dwEE	chr11	709328	709374	HNRNPUL1|HepG2	46
chr11	708951	709951	+	LAMTOR5-AS1|hela|ENSG00000177106|dwEE	chr11	709744	709757	NOLC1|HepG2	13
chr11	708951	709951	+	LAMTOR5-AS1|hela|ENSG00000177106|dwEE	chr11	709408	709440	FAM120A|HepG2	32
chr11	708951	709951	+	LAMTOR5-AS1|hela|ENSG00000177106|dwEE	chr11	709355	709362	RPS3|HepG2	7
chr11	708951	709951	+	LAMTOR5-AS1|hela|ENSG00000177106|dwEE	chr11	709772	709794	XPO5|HepG2	22
chr11	708951	709951	+	LAMTOR5-AS1|hela|ENSG00000177106|dwEE	chr11	709380	709388	SRSF1|HepG2	8
chr11	708951	709951	+	LAMTOR5-AS1|hela|ENSG00000177106|dwEE	chr11	709674	709710	FAM120A|HepG2	36
chr11	708951	709951	+	LAMTOR5-AS1|hela|ENSG00000177106|dwEE	chr11	709728	709759	EIF3D|HepG2	31
chr11	708951	709951	+	LAMTOR5-AS1|hela|ENSG00000177106|dwEE	chr11	709588	709646	PRPF8|HepG2	58
chr11	708951	709951	+	LAMTOR5-AS1|hela|ENSG00000177106|dwEE	chr11	709721	709765	PCBP2|HepG2	44
chr11	708951	709951	+	LAMTOR5-AS1|hela|ENSG00000177106|dwEE	chr11	709099	709137	HNRNPK|K562	38
chr11	708951	709951	+	LAMTOR5-AS1|hela|ENSG00000177106|dwEE	chr11	709624	709660	SMNDC1|HepG2	36
chr11	708951	709951	+	LAMTOR5-AS1|hela|ENSG00000177106|dwEE	chr11	709333	709360	POLR2G|HepG2	27
chr11	708951	709951	+	LAMTOR5-AS1|hela|ENSG00000177106|dwEE	chr11	709700	709736	TROVE2|HepG2	36
chr11	708951	709951	+	LAMTOR5-AS1|hela|ENSG00000177106|dwEE	chr11	709158	709204	EFTUD2|HepG2	46
chr11	708951	709951	+	LAMTOR5-AS1|hela|ENSG00000177106|dwEE	chr11	709115	709132	DHX30|HepG2	17
chr11	708951	709951	+	LAMTOR5-AS1|hela|ENSG00000177106|dwEE	chr11	709365	709450	DDX3X|HepG2	85
chr11	708951	709951	+	LAMTOR5-AS1|hela|ENSG00000177106|dwEE	chr11	709404	709448	RBM22|HepG2	44
chr11	708951	709951	+	LAMTOR5-AS1|hela|ENSG00000177106|dwEE	chr11	709554	709566	FKBP4|HepG2	12
chr11	708951	709951	+	LAMTOR5-AS1|hela|ENSG00000177106|dwEE	chr11	709711	709769	AGGF1|HepG2	58
chr11	708951	709951	+	LAMTOR5-AS1|hela|ENSG00000177106|dwEE	chr11	709704	709754	SUGP2|HepG2	50
chr11	708951	709951	+	LAMTOR5-AS1|hela|ENSG00000177106|dwEE	chr11	709634	709727	RBM5|HepG2	93
chr11	708951	709951	+	LAMTOR5-AS1|hela|ENSG00000177106|dwEE	chr11	709409	709446	DDX6|HepG2	37
chr11	708951	709951	+	LAMTOR5-AS1|hela|ENSG00000177106|dwEE	chr11	709640	709668	EIF3D|HepG2	28
chr11	708951	709951	+	LAMTOR5-AS1|hela|ENSG00000177106|dwEE	chr11	709374	709449	GRWD1|HepG2	75
chr11	708951	709951	+	LAMTOR5-AS1|hela|ENSG00000177106|dwEE	chr11	709187	709196	NOLC1|HepG2	9
chr11	708951	709951	+	LAMTOR5-AS1|hela|ENSG00000177106|dwEE	chr11	709395	709433	BUD13|HepG2	38
chr11	708951	709951	+	LAMTOR5-AS1|hela|ENSG00000177106|dwEE	chr11	709843	709947	HNRNPA1|HepG2	104
chr11	708951	709951	+	LAMTOR5-AS1|hela|ENSG00000177106|dwEE	chr11	709383	709447	NCBP2|HepG2	64
chr11	708951	709951	+	LAMTOR5-AS1|hela|ENSG00000177106|dwEE	chr11	709358	709398	NKRF|HepG2	40
chr11	708951	709951	+	LAMTOR5-AS1|hela|ENSG00000177106|dwEE	chr11	709373	709441	BUD13|HepG2	68
chr11	708951	709951	+	LAMTOR5-AS1|hela|ENSG00000177106|dwEE	chr11	709632	709656	SFPQ|HepG2	24
chr11	708951	709951	+	LAMTOR5-AS1|hela|ENSG00000177106|dwEE	chr11	709405	709448	NOL12|HepG2	43
chr11	708951	709951	+	LAMTOR5-AS1|hela|ENSG00000177106|dwEE	chr11	709565	709587	SRSF7|HepG2	22
chr11	708951	709951	+	LAMTOR5-AS1|hela|ENSG00000177106|dwEE	chr11	709264	709365	SLTM|HepG2	101
chr11	708951	709951	+	LAMTOR5-AS1|hela|ENSG00000177106|dwEE	chr11	709390	709422	DGCR8|HepG2	32
chr11	708951	709951	+	LAMTOR5-AS1|hela|ENSG00000177106|dwEE	chr11	709554	709582	SUPV3L1|HepG2	28
chr11	708951	709951	+	LAMTOR5-AS1|hela|ENSG00000177106|dwEE	chr11	709706	709753	DDX55|HepG2	47
chr11	708951	709951	+	LAMTOR5-AS1|hela|ENSG00000177106|dwEE	chr11	709307	709352	DDX6|HepG2	45
chr11	708951	709951	+	LAMTOR5-AS1|hela|ENSG00000177106|dwEE	chr11	709767	709801	RBM15|HepG2	34
chr11	708951	709951	+	LAMTOR5-AS1|hela|ENSG00000177106|dwEE	chr11	709402	709445	SRSF7|HepG2	43
chr11	708951	709951	+	LAMTOR5-AS1|hela|ENSG00000177106|dwEE	chr11	709169	709211	SLTM|HepG2	42
chr11	708951	709951	+	LAMTOR5-AS1|hela|ENSG00000177106|dwEE	chr11	709721	709749	GTF2F1|HepG2	28
chr11	708951	709951	+	LAMTOR5-AS1|hela|ENSG00000177106|dwEE	chr11	709904	709935	HNRNPK|K562	31
chr11	708951	709951	+	LAMTOR5-AS1|hela|ENSG00000177106|dwEE	chr11	709356	709384	DDX6|HepG2	28
chr11	708951	709951	+	LAMTOR5-AS1|hela|ENSG00000177106|dwEE	chr11	709712	709739	ILF3|HepG2	27
chr11	708951	709951	+	LAMTOR5-AS1|hela|ENSG00000177106|dwEE	chr11	709715	709741	HNRNPK|K562	26
chr11	708951	709951	+	LAMTOR5-AS1|hela|ENSG00000177106|dwEE	chr11	709345	709369	SRSF7|HepG2	24
chr11	708951	709951	+	LAMTOR5-AS1|hela|ENSG00000177106|dwEE	chr11	709629	709660	FASTKD2|HepG2	31
chr11	708951	709951	+	LAMTOR5-AS1|hela|ENSG00000177106|dwEE	chr11	709175	709224	FAM120A|HepG2	49
chr11	708951	709951	+	LAMTOR5-AS1|hela|ENSG00000177106|dwEE	chr11	709256	709319	NKRF|HepG2	63
chr11	708951	709951	+	LAMTOR5-AS1|hela|ENSG00000177106|dwEE	chr11	709561	709573	XRN2|HepG2	12
chr11	708951	709951	+	LAMTOR5-AS1|hela|ENSG00000177106|dwEE	chr11	709291	709353	CDC40|HepG2	62
chr11	708951	709951	+	LAMTOR5-AS1|hela|ENSG00000177106|dwEE	chr11	709179	709231	DGCR8|HepG2	52
chr11	708951	709951	+	LAMTOR5-AS1|hela|ENSG00000177106|dwEE	chr11	709669	709749	LARP4|HepG2	80
chr11	708951	709951	+	LAMTOR5-AS1|hela|ENSG00000177106|dwEE	chr11	709167	709186	TRA2A|HepG2	19
chr11	708951	709951	+	LAMTOR5-AS1|hela|ENSG00000177106|dwEE	chr11	709724	709747	TIA1|HepG2	23
chr11	708951	709951	+	LAMTOR5-AS1|hela|ENSG00000177106|dwEE	chr11	709630	709654	ILF3|K562	24
chr11	708951	709951	+	LAMTOR5-AS1|hela|ENSG00000177106|dwEE	chr11	709363	709396	IGF2BP1|HepG2	33
chr11	708951	709951	+	LAMTOR5-AS1|hela|ENSG00000177106|dwEE	chr11	709765	709818	QKI|HepG2	53
chr11	708951	709951	+	LAMTOR5-AS1|hela|ENSG00000177106|dwEE	chr11	709120	709164	UCHL5|K562	44
chr11	708951	709951	+	LAMTOR5-AS1|hela|ENSG00000177106|dwEE	chr11	709429	709461	FAM120A|HepG2	32
chr11	708951	709951	+	LAMTOR5-AS1|hela|ENSG00000177106|dwEE	chr11	709329	709370	LARP4|HepG2	41
chr11	708951	709951	+	LAMTOR5-AS1|hela|ENSG00000177106|dwEE	chr11	709116	709121	GTF2F1|HepG2	5
chr11	708951	709951	+	LAMTOR5-AS1|hela|ENSG00000177106|dwEE	chr11	709419	709441	CDC40|HepG2	22
chr11	708951	709951	+	LAMTOR5-AS1|hela|ENSG00000177106|dwEE	chr11	709714	709784	QKI|HepG2	70
chr11	708951	709951	+	LAMTOR5-AS1|hela|ENSG00000177106|dwEE	chr11	709323	709347	U2AF2|HepG2	24
chr11	708951	709951	+	LAMTOR5-AS1|hela|ENSG00000177106|dwEE	chr11	709643	709677	UCHL5|HepG2	34
chr11	708951	709951	+	LAMTOR5-AS1|hela|ENSG00000177106|dwEE	chr11	709101	709132	DDX6|HepG2	31
chr11	708951	709951	+	LAMTOR5-AS1|hela|ENSG00000177106|dwEE	chr11	709771	709810	XRN2|HepG2	39
chr11	708951	709951	+	LAMTOR5-AS1|hela|ENSG00000177106|dwEE	chr11	709385	709445	DDX55|HepG2	60
chr11	708951	709951	+	LAMTOR5-AS1|hela|ENSG00000177106|dwEE	chr11	709382	709436	AGGF1|HepG2	54
chr11	708951	709951	+	LAMTOR5-AS1|hela|ENSG00000177106|dwEE	chr11	709343	709359	FASTKD2|HepG2	16
chr11	708951	709951	+	LAMTOR5-AS1|hela|ENSG00000177106|dwEE	chr11	709908	709956	IGF2BP1|HepG2	43
chr11	708951	709951	+	LAMTOR5-AS1|hela|ENSG00000177106|dwEE	chr11	709833	709849	TBRG4|HepG2	16
chr11	708951	709951	+	LAMTOR5-AS1|hela|ENSG00000177106|dwEE	chr11	709724	709759	DHX30|HepG2	35
chr11	708951	709951	+	LAMTOR5-AS1|hela|ENSG00000177106|dwEE	chr11	709377	709428	NOL12|HepG2	51
chr11	708951	709951	+	LAMTOR5-AS1|hela|ENSG00000177106|dwEE	chr11	709639	709672	AKAP8L|K562	33
chr11	708951	709951	+	LAMTOR5-AS1|hela|ENSG00000177106|dwEE	chr11	709152	709191	LARP4|HepG2	39
chr11	708951	709951	+	LAMTOR5-AS1|hela|ENSG00000177106|dwEE	chr11	709276	709332	SLTM|K562	56
chr11	708951	709951	+	LAMTOR5-AS1|hela|ENSG00000177106|dwEE	chr11	709555	709593	AGGF1|K562	38
chr11	708951	709951	+	LAMTOR5-AS1|hela|ENSG00000177106|dwEE	chr11	709437	709473	FAM120A|HepG2	36
chr11	708951	709951	+	LAMTOR5-AS1|hela|ENSG00000177106|dwEE	chr11	709646	709684	NOLC1|HepG2	38
chr11	708951	709951	+	LAMTOR5-AS1|hela|ENSG00000177106|dwEE	chr11	709865	709885	TAF15|HepG2	20
chr11	708951	709951	+	LAMTOR5-AS1|hela|ENSG00000177106|dwEE	chr11	709899	709930	XPO5|HepG2	31
chr11	708951	709951	+	LAMTOR5-AS1|hela|ENSG00000177106|dwEE	chr11	709139	709246	NKRF|HepG2	107
chr11	708951	709951	+	LAMTOR5-AS1|hela|ENSG00000177106|dwEE	chr11	709410	709437	SRSF1|HepG2	27
chr11	708951	709951	+	LAMTOR5-AS1|hela|ENSG00000177106|dwEE	chr11	709332	709355	FKBP4|HepG2	23
chr11	708951	709951	+	LAMTOR5-AS1|hela|ENSG00000177106|dwEE	chr11	709276	709381	LARP4|HepG2	105
chr11	708951	709951	+	LAMTOR5-AS1|hela|ENSG00000177106|dwEE	chr11	709329	709344	XRCC6|HepG2	15
chr11	708951	709951	+	LAMTOR5-AS1|hela|ENSG00000177106|dwEE	chr11	709916	709927	DDX3X|HepG2	11
chr11	708951	709951	+	LAMTOR5-AS1|hela|ENSG00000177106|dwEE	chr11	709583	709649	TBRG4|HepG2	66
chr11	708951	709951	+	LAMTOR5-AS1|hela|ENSG00000177106|dwEE	chr11	709617	709699	SUPV3L1|HepG2	82
chr11	708951	709951	+	LAMTOR5-AS1|hela|ENSG00000177106|dwEE	chr11	709556	709559	GRWD1|HepG2	3
chr11	708951	709951	+	LAMTOR5-AS1|hela|ENSG00000177106|dwEE	chr11	709630	709674	NKRF|HepG2	44
chr11	708951	709951	+	LAMTOR5-AS1|hela|ENSG00000177106|dwEE	chr11	709710	709765	DDX59|HepG2	55
chr11	708951	709951	+	LAMTOR5-AS1|hela|ENSG00000177106|dwEE	chr11	709821	709866	QKI|HepG2	45
chr11	708951	709951	+	LAMTOR5-AS1|hela|ENSG00000177106|dwEE	chr11	709555	709573	PPIG|HepG2	18
chr11	708951	709951	+	LAMTOR5-AS1|hela|ENSG00000177106|dwEE	chr11	709624	709653	RBM5|HepG2	29
chr11	708951	709951	+	LAMTOR5-AS1|hela|ENSG00000177106|dwEE	chr11	709275	709313	IGF2BP1|HepG2	38
chr11	708951	709951	+	LAMTOR5-AS1|hela|ENSG00000177106|dwEE	chr11	709325	709383	NCBP2|HepG2	58
chr11	708951	709951	+	LAMTOR5-AS1|hela|ENSG00000177106|dwEE	chr11	709374	709415	NCBP2|HepG2	41
chr11	708951	709951	+	LAMTOR5-AS1|hela|ENSG00000177106|dwEE	chr11	709226	709259	PTBP1|HepG2	33
chr11	708951	709951	+	LAMTOR5-AS1|hela|ENSG00000177106|dwEE	chr11	708966	709033	HNRNPK|HepG2	67
chr11	708951	709951	+	LAMTOR5-AS1|hela|ENSG00000177106|dwEE	chr11	709387	709416	FASTKD2|HepG2	29
chr11	708951	709951	+	LAMTOR5-AS1|hela|ENSG00000177106|dwEE	chr11	708973	709019	DDX59|HepG2	46
chr11	708951	709951	+	LAMTOR5-AS1|hela|ENSG00000177106|dwEE	chr11	709262	709291	GRSF1|HepG2	29
chr11	708951	709951	+	LAMTOR5-AS1|hela|ENSG00000177106|dwEE	chr11	709620	709653	TIA1|HepG2	33
chr11	708951	709951	+	LAMTOR5-AS1|hela|ENSG00000177106|dwEE	chr11	709636	709657	GTF2F1|HepG2	21
chr11	708951	709951	+	LAMTOR5-AS1|hela|ENSG00000177106|dwEE	chr11	709405	709438	UCHL5|K562	33
chr11	708951	709951	+	LAMTOR5-AS1|hela|ENSG00000177106|dwEE	chr11	709317	709335	NOLC1|K562	18
chr11	708951	709951	+	LAMTOR5-AS1|hela|ENSG00000177106|dwEE	chr11	709329	709361	GTF2F1|HepG2	32
chr11	708951	709951	+	LAMTOR5-AS1|hela|ENSG00000177106|dwEE	chr11	709341	709420	RBM22|HepG2	79
chr11	708951	709951	+	LAMTOR5-AS1|hela|ENSG00000177106|dwEE	chr11	709770	709801	CSTF2|HepG2	31
chr11	708951	709951	+	LAMTOR5-AS1|hela|ENSG00000177106|dwEE	chr11	709899	709917	TBRG4|HepG2	18
chr11	708951	709951	+	LAMTOR5-AS1|hela|ENSG00000177106|dwEE	chr11	709340	709364	SRSF9|HepG2	24
chr11	708951	709951	+	LAMTOR5-AS1|hela|ENSG00000177106|dwEE	chr11	709426	709447	GRWD1|HepG2	21
chr11	708951	709951	+	LAMTOR5-AS1|hela|ENSG00000177106|dwEE	chr11	709714	709743	CSTF2T|HepG2	29
chr11	708951	709951	+	LAMTOR5-AS1|hela|ENSG00000177106|dwEE	chr11	709246	709370	NKRF|HepG2	124
chr11	708951	709951	+	LAMTOR5-AS1|hela|ENSG00000177106|dwEE	chr11	709340	709342	IGF2BP3|HepG2	2
chr11	708951	709951	+	LAMTOR5-AS1|hela|ENSG00000177106|dwEE	chr11	709183	709209	EWSR1|K562	26
chr11	708951	709951	+	LAMTOR5-AS1|hela|ENSG00000177106|dwEE	chr11	709719	709758	SFPQ|HepG2	39
chr11	708951	709951	+	LAMTOR5-AS1|hela|ENSG00000177106|dwEE	chr11	709296	709317	XRN2|HepG2	21
chr11	708951	709951	+	LAMTOR5-AS1|hela|ENSG00000177106|dwEE	chr11	709638	709670	TAF15|HepG2	32
chr11	708951	709951	+	LAMTOR5-AS1|hela|ENSG00000177106|dwEE	chr11	709276	709303	HNRNPK|HepG2	27
chr11	708951	709951	+	LAMTOR5-AS1|hela|ENSG00000177106|dwEE	chr11	709335	709344	SRSF9|HepG2	9
chr11	708951	709951	+	LAMTOR5-AS1|hela|ENSG00000177106|dwEE	chr11	709682	709767	HNRNPK|HepG2	85
chr11	708951	709951	+	LAMTOR5-AS1|hela|ENSG00000177106|dwEE	chr11	709320	709355	PRPF8|K562	35
chr11	708951	709951	+	LAMTOR5-AS1|hela|ENSG00000177106|dwEE	chr11	709876	709913	LARP4|HepG2	37
chr11	708951	709951	+	LAMTOR5-AS1|hela|ENSG00000177106|dwEE	chr11	709111	709134	CSTF2T|HepG2	23
chr11	708951	709951	+	LAMTOR5-AS1|hela|ENSG00000177106|dwEE	chr11	709172	709188	TAF15|HepG2	16
chr11	708951	709951	+	LAMTOR5-AS1|hela|ENSG00000177106|dwEE	chr11	709354	709410	EIF3D|HepG2	56
chr11	708951	709951	+	LAMTOR5-AS1|hela|ENSG00000177106|dwEE	chr11	709125	709143	CSTF2T|HepG2	18
chr11	708951	709951	+	LAMTOR5-AS1|hela|ENSG00000177106|dwEE	chr11	709554	709582	DDX3X|HepG2	28
chr11	708951	709951	+	LAMTOR5-AS1|hela|ENSG00000177106|dwEE	chr11	709685	709750	XPO5|HepG2	65
chr11	708951	709951	+	LAMTOR5-AS1|hela|ENSG00000177106|dwEE	chr11	709845	709866	DDX55|HepG2	21
chr11	708951	709951	+	LAMTOR5-AS1|hela|ENSG00000177106|dwEE	chr11	709332	709369	UCHL5|HepG2	37
chr11	708951	709951	+	LAMTOR5-AS1|hela|ENSG00000177106|dwEE	chr11	709262	709296	RPS5|HepG2	34
chr11	708951	709951	+	LAMTOR5-AS1|hela|ENSG00000177106|dwEE	chr11	709710	709767	NKRF|HepG2	57
chr11	708951	709951	+	LAMTOR5-AS1|hela|ENSG00000177106|dwEE	chr11	709708	709734	FAM120A|HepG2	26
chr11	708951	709951	+	LAMTOR5-AS1|hela|ENSG00000177106|dwEE	chr11	709404	709423	GRSF1|HepG2	19
chr11	708951	709951	+	LAMTOR5-AS1|hela|ENSG00000177106|dwEE	chr11	709321	709373	BUD13|HepG2	52
chr11	708951	709951	+	LAMTOR5-AS1|hela|ENSG00000177106|dwEE	chr11	709400	709427	UCHL5|HepG2	27
chr11	708951	709951	+	LAMTOR5-AS1|hela|ENSG00000177106|dwEE	chr11	709622	709644	PTBP1|HepG2	22
chr11	708951	709951	+	LAMTOR5-AS1|hela|ENSG00000177106|dwEE	chr11	709894	709960	XRN2|HepG2	57
chr11	708951	709951	+	LAMTOR5-AS1|hela|ENSG00000177106|dwEE	chr11	709239	709277	CSTF2T|K562	38
chr11	708951	709951	+	LAMTOR5-AS1|hela|ENSG00000177106|dwEE	chr11	709161	709205	QKI|HepG2	44
chr11	708951	709951	+	LAMTOR5-AS1|hela|ENSG00000177106|dwEE	chr11	709709	709738	IGF2BP3|HepG2	29
chr11	708951	709951	+	LAMTOR5-AS1|hela|ENSG00000177106|dwEE	chr11	709553	709598	SRSF1|HepG2	45
chr11	708951	709951	+	LAMTOR5-AS1|hela|ENSG00000177106|dwEE	chr11	709355	709432	TROVE2|HepG2	77
chr11	708951	709951	+	LAMTOR5-AS1|hela|ENSG00000177106|dwEE	chr11	709376	709402	MTPAP|K562	26
chr11	708951	709951	+	LAMTOR5-AS1|hela|ENSG00000177106|dwEE	chr11	709406	709435	HNRNPK|K562	29
chr11	708951	709951	+	LAMTOR5-AS1|hela|ENSG00000177106|dwEE	chr11	709583	709605	PRPF8|HepG2	22
chr11	708951	709951	+	LAMTOR5-AS1|hela|ENSG00000177106|dwEE	chr11	709404	709450	SRSF7|HepG2	46
chr11	708951	709951	+	LAMTOR5-AS1|hela|ENSG00000177106|dwEE	chr11	709893	709943	DDX59|HepG2	50
chr11	708951	709951	+	LAMTOR5-AS1|hela|ENSG00000177106|dwEE	chr11	709919	709931	BCCIP|HepG2	12
chr11	708951	709951	+	LAMTOR5-AS1|hela|ENSG00000177106|dwEE	chr11	709764	709805	TBRG4|HepG2	41
chr11	708951	709951	+	LAMTOR5-AS1|hela|ENSG00000177106|dwEE	chr11	709346	709390	NKRF|HepG2	44
chr11	708951	709951	+	LAMTOR5-AS1|hela|ENSG00000177106|dwEE	chr11	709626	709686	CDC40|HepG2	60
chr11	708951	709951	+	LAMTOR5-AS1|hela|ENSG00000177106|dwEE	chr11	709327	709343	TRA2A|K562	16
chr11	708951	709951	+	LAMTOR5-AS1|hela|ENSG00000177106|dwEE	chr11	709406	709430	PTBP1|HepG2	24
chr11	708951	709951	+	LAMTOR5-AS1|hela|ENSG00000177106|dwEE	chr11	709390	709397	ILF3|HepG2	7
chr11	708951	709951	+	LAMTOR5-AS1|hela|ENSG00000177106|dwEE	chr11	709177	709216	PCBP2|HepG2	39
chr11	708951	709951	+	LAMTOR5-AS1|hela|ENSG00000177106|dwEE	chr11	709559	709567	SRSF7|HepG2	8
chr11	708951	709951	+	LAMTOR5-AS1|hela|ENSG00000177106|dwEE	chr11	709697	709751	EFTUD2|HepG2	54
chr11	708951	709951	+	LAMTOR5-AS1|hela|ENSG00000177106|dwEE	chr11	709416	709423	RBM15|HepG2	7
chr11	708951	709951	+	LAMTOR5-AS1|hela|ENSG00000177106|dwEE	chr11	709293	709305	NCBP2|HepG2	12
chr11	708951	709951	+	LAMTOR5-AS1|hela|ENSG00000177106|dwEE	chr11	709915	709945	ILF3|HepG2	30
chr11	708951	709951	+	LAMTOR5-AS1|hela|ENSG00000177106|dwEE	chr11	709420	709447	CSTF2|HepG2	27
chr11	708951	709951	+	LAMTOR5-AS1|hela|ENSG00000177106|dwEE	chr11	709329	709350	U2AF1|HepG2	21
chr11	708951	709951	+	LAMTOR5-AS1|hela|ENSG00000177106|dwEE	chr11	709713	709753	XRN2|HepG2	40
chr11	708951	709951	+	LAMTOR5-AS1|hela|ENSG00000177106|dwEE	chr11	709726	709758	DGCR8|K562	32
chr11	708951	709951	+	LAMTOR5-AS1|hela|ENSG00000177106|dwEE	chr11	709353	709452	DDX3X|HepG2	99
chr11	708951	709951	+	LAMTOR5-AS1|hela|ENSG00000177106|dwEE	chr11	709339	709365	RBM15|HepG2	26
chr11	708951	709951	+	LAMTOR5-AS1|hela|ENSG00000177106|dwEE	chr11	709676	709737	IGF2BP1|HepG2	61
chr11	708951	709951	+	LAMTOR5-AS1|hela|ENSG00000177106|dwEE	chr11	709285	709316	CSTF2T|K562	31
chr11	708951	709951	+	LAMTOR5-AS1|hela|ENSG00000177106|dwEE	chr11	709638	709645	HNRNPUL1|HepG2	7
chr11	708951	709951	+	LAMTOR5-AS1|hela|ENSG00000177106|dwEE	chr11	709182	709189	ILF3|HepG2	7
chr11	708951	709951	+	LAMTOR5-AS1|hela|ENSG00000177106|dwEE	chr11	709290	709293	IGF2BP3|HepG2	3
chr11	708951	709951	+	LAMTOR5-AS1|hela|ENSG00000177106|dwEE	chr11	709101	709125	ILF3|K562	24
chr11	708951	709951	+	LAMTOR5-AS1|hela|ENSG00000177106|dwEE	chr11	709633	709661	XRN2|HepG2	28
chr11	708951	709951	+	LAMTOR5-AS1|hela|ENSG00000177106|dwEE	chr11	709635	709639	TROVE2|HepG2	4
chr11	708951	709951	+	LAMTOR5-AS1|hela|ENSG00000177106|dwEE	chr11	709691	709758	SLTM|HepG2	67
chr11	708951	709951	+	LAMTOR5-AS1|hela|ENSG00000177106|dwEE	chr11	709401	709447	IGF2BP3|HepG2	46
chr11	708951	709951	+	LAMTOR5-AS1|hela|ENSG00000177106|dwEE	chr11	709373	709395	BUD13|HepG2	22
chr11	708951	709951	+	LAMTOR5-AS1|hela|ENSG00000177106|dwEE	chr11	709628	709669	TIA1|K562	41
chr11	708951	709951	+	LAMTOR5-AS1|hela|ENSG00000177106|dwEE	chr11	709693	709749	CDC40|HepG2	56
chr11	708951	709951	+	LAMTOR5-AS1|hela|ENSG00000177106|dwEE	chr11	709334	709350	IGF2BP3|HepG2	16
chr11	708951	709951	+	LAMTOR5-AS1|hela|ENSG00000177106|dwEE	chr11	709907	709934	U2AF1|HepG2	27
chr11	708951	709951	+	LAMTOR5-AS1|hela|ENSG00000177106|dwEE	chr11	709920	709955	XRN2|HepG2	31
chr11	708951	709951	+	LAMTOR5-AS1|hela|ENSG00000177106|dwEE	chr11	709711	709745	HNRNPM|HepG2	34
chr11	708951	709951	+	LAMTOR5-AS1|hela|ENSG00000177106|dwEE	chr11	709340	709353	GRWD1|HepG2	13
chr11	708951	709951	+	LAMTOR5-AS1|hela|ENSG00000177106|dwEE	chr11	709683	709739	EIF3D|HepG2	56
chr11	708951	709951	+	LAMTOR5-AS1|hela|ENSG00000177106|dwEE	chr11	709180	709181	SF3A3|HepG2	1
chr11	708951	709951	+	LAMTOR5-AS1|hela|ENSG00000177106|dwEE	chr11	709717	709748	BCCIP|HepG2	31
chr11	708951	709951	+	LAMTOR5-AS1|hela|ENSG00000177106|dwEE	chr11	709554	709576	AUH|HepG2	22
chr11	708951	709951	+	LAMTOR5-AS1|hela|ENSG00000177106|dwEE	chr11	709590	709603	ZNF622|K562	13
chr11	708951	709951	+	LAMTOR5-AS1|hela|ENSG00000177106|dwEE	chr11	709338	709356	PPIG|HepG2	18
chr11	708951	709951	+	LAMTOR5-AS1|hela|ENSG00000177106|dwEE	chr11	709270	709306	SUGP2|HepG2	36
chr11	708951	709951	+	LAMTOR5-AS1|hela|ENSG00000177106|dwEE	chr11	709910	709931	BCCIP|HepG2	21
chr11	708951	709951	+	LAMTOR5-AS1|hela|ENSG00000177106|dwEE	chr11	709388	709406	RBFOX2|K562	18
chr11	708951	709951	+	LAMTOR5-AS1|hela|ENSG00000177106|dwEE	chr11	709914	709945	AUH|HepG2	31
chr11	708951	709951	+	LAMTOR5-AS1|hela|ENSG00000177106|dwEE	chr11	709554	709575	SND1|HepG2	21
chr11	708951	709951	+	LAMTOR5-AS1|hela|ENSG00000177106|dwEE	chr11	709332	709350	PPIG|HepG2	18
chr11	708951	709951	+	LAMTOR5-AS1|hela|ENSG00000177106|dwEE	chr11	709901	709963	CSTF2T|HepG2	50
chr11	708951	709951	+	LAMTOR5-AS1|hela|ENSG00000177106|dwEE	chr11	709595	709629	EFTUD2|K562	34
chr11	708951	709951	+	LAMTOR5-AS1|hela|ENSG00000177106|dwEE	chr11	709329	709359	AGGF1|K562	30
chr11	708951	709951	+	LAMTOR5-AS1|hela|ENSG00000177106|dwEE	chr11	709557	709583	NCBP2|HepG2	26
chr11	708951	709951	+	LAMTOR5-AS1|hela|ENSG00000177106|dwEE	chr11	709173	709237	CSTF2T|HepG2	64
chr11	708951	709951	+	LAMTOR5-AS1|hela|ENSG00000177106|dwEE	chr11	709189	709246	NKRF|HepG2	57
chr11	708951	709951	+	LAMTOR5-AS1|hela|ENSG00000177106|dwEE	chr11	709424	709450	PPIG|HepG2	26
chr11	708951	709951	+	LAMTOR5-AS1|hela|ENSG00000177106|dwEE	chr11	709902	709967	CSTF2T|HepG2	49
chr11	708951	709951	+	LAMTOR5-AS1|hela|ENSG00000177106|dwEE	chr11	709716	709744	NOLC1|HepG2	28
chr11	708951	709951	+	LAMTOR5-AS1|hela|ENSG00000177106|dwEE	chr11	709338	709343	RBM22|HepG2	5
chr11	708951	709951	+	LAMTOR5-AS1|hela|ENSG00000177106|dwEE	chr11	709370	709421	NKRF|HepG2	51
chr11	708951	709951	+	LAMTOR5-AS1|hela|ENSG00000177106|dwEE	chr11	709333	709350	SMNDC1|HepG2	17
chr11	708951	709951	+	LAMTOR5-AS1|hela|ENSG00000177106|dwEE	chr11	709275	709309	TAF15|HepG2	34
chr11	708951	709951	+	LAMTOR5-AS1|hela|ENSG00000177106|dwEE	chr11	709907	709947	NKRF|HepG2	40
chr11	708951	709951	+	LAMTOR5-AS1|hela|ENSG00000177106|dwEE	chr11	709330	709370	SRSF1|HepG2	40
chr11	708951	709951	+	LAMTOR5-AS1|hela|ENSG00000177106|dwEE	chr11	709730	709747	CSTF2|HepG2	17
chr11	708951	709951	+	LAMTOR5-AS1|hela|ENSG00000177106|dwEE	chr11	708985	709015	HNRNPK|HepG2	30
chr11	708951	709951	+	LAMTOR5-AS1|hela|ENSG00000177106|dwEE	chr11	709173	709204	TBRG4|HepG2	31
chr11	708951	709951	+	LAMTOR5-AS1|hela|ENSG00000177106|dwEE	chr11	709182	709189	RBM15|HepG2	7
chr11	708951	709951	+	LAMTOR5-AS1|hela|ENSG00000177106|dwEE	chr11	709182	709238	FAM120A|HepG2	56
chr11	708951	709951	+	LAMTOR5-AS1|hela|ENSG00000177106|dwEE	chr11	709630	709660	NKRF|HepG2	30
chr11	708951	709951	+	LAMTOR5-AS1|hela|ENSG00000177106|dwEE	chr11	709254	709316	CSTF2T|HepG2	62
chr11	708951	709951	+	LAMTOR5-AS1|hela|ENSG00000177106|dwEE	chr11	709286	709294	BUD13|HepG2	8
chr11	708951	709951	+	LAMTOR5-AS1|hela|ENSG00000177106|dwEE	chr11	709417	709445	TBRG4|HepG2	28
chr11	708951	709951	+	LAMTOR5-AS1|hela|ENSG00000177106|dwEE	chr11	709431	709442	SRSF1|HepG2	11
chr11	708951	709951	+	LAMTOR5-AS1|hela|ENSG00000177106|dwEE	chr11	709640	709649	NCBP2|HepG2	9
chr11	708951	709951	+	LAMTOR5-AS1|hela|ENSG00000177106|dwEE	chr11	709657	709671	SRSF9|HepG2	14
chr11	708951	709951	+	LAMTOR5-AS1|hela|ENSG00000177106|dwEE	chr11	709555	709581	IGF2BP3|HepG2	26
chr11	708951	709951	+	LAMTOR5-AS1|hela|ENSG00000177106|dwEE	chr11	709626	709697	EFTUD2|HepG2	71
chr11	708951	709951	+	LAMTOR5-AS1|hela|ENSG00000177106|dwEE	chr11	709324	709339	PTBP1|HepG2	15
chr11	708951	709951	+	LAMTOR5-AS1|hela|ENSG00000177106|dwEE	chr11	709335	709356	GRWD1|HepG2	21
chr11	708951	709951	+	LAMTOR5-AS1|hela|ENSG00000177106|dwEE	chr11	709598	709616	LARP4|K562	18
chr11	708951	709951	+	LAMTOR5-AS1|hela|ENSG00000177106|dwEE	chr11	709328	709360	U2AF1|HepG2	32
chr11	708951	709951	+	LAMTOR5-AS1|hela|ENSG00000177106|dwEE	chr11	709268	709291	HNRNPA1|HepG2	23
chr11	708951	709951	+	LAMTOR5-AS1|hela|ENSG00000177106|dwEE	chr11	709725	709749	SF3A3|HepG2	24
chr11	708951	709951	+	LAMTOR5-AS1|hela|ENSG00000177106|dwEE	chr11	709268	709297	TIA1|HepG2	29
chr11	708951	709951	+	LAMTOR5-AS1|hela|ENSG00000177106|dwEE	chr11	709396	709443	POLR2G|HepG2	47
chr11	708951	709951	+	LAMTOR5-AS1|hela|ENSG00000177106|dwEE	chr11	709645	709660	CSTF2|HepG2	15
chr11	708951	709951	+	LAMTOR5-AS1|hela|ENSG00000177106|dwEE	chr11	709176	709196	EFTUD2|HepG2	20
chr11	708951	709951	+	LAMTOR5-AS1|hela|ENSG00000177106|dwEE	chr11	709274	709321	DDX59|HepG2	47
chr11	708951	709951	+	LAMTOR5-AS1|hela|ENSG00000177106|dwEE	chr11	709388	709431	SRSF1|HepG2	43
chr11	708951	709951	+	LAMTOR5-AS1|hela|ENSG00000177106|dwEE	chr11	709766	709790	DGCR8|HepG2	24
chr11	708951	709951	+	LAMTOR5-AS1|hela|ENSG00000177106|dwEE	chr11	709861	709887	SFPQ|HepG2	26
chr11	708951	709951	+	LAMTOR5-AS1|hela|ENSG00000177106|dwEE	chr11	709567	709593	PPIG|HepG2	26
chr11	708951	709951	+	LAMTOR5-AS1|hela|ENSG00000177106|dwEE	chr11	709666	709686	RPS5|HepG2	20
chr11	708951	709951	+	LAMTOR5-AS1|hela|ENSG00000177106|dwEE	chr11	709672	709698	NCBP2|HepG2	26
chr11	708951	709951	+	LAMTOR5-AS1|hela|ENSG00000177106|dwEE	chr11	709767	709802	HNRNPK|HepG2	35
chr11	708951	709951	+	LAMTOR5-AS1|hela|ENSG00000177106|dwEE	chr11	709415	709450	NCBP2|HepG2	35
chr11	708951	709951	+	LAMTOR5-AS1|hela|ENSG00000177106|dwEE	chr11	709913	709945	HNRNPU|HepG2	32
chr11	708951	709951	+	LAMTOR5-AS1|hela|ENSG00000177106|dwEE	chr11	709552	709572	YBX3|K562	20
chr11	708951	709951	+	LAMTOR5-AS1|hela|ENSG00000177106|dwEE	chr11	709791	709797	GTF2F1|HepG2	6
chr11	708951	709951	+	LAMTOR5-AS1|hela|ENSG00000177106|dwEE	chr11	709147	709226	DDX59|HepG2	79
chr11	708951	709951	+	LAMTOR5-AS1|hela|ENSG00000177106|dwEE	chr11	709557	709586	PRPF8|K562	29
chr11	708951	709951	+	LAMTOR5-AS1|hela|ENSG00000177106|dwEE	chr11	709163	709173	TBRG4|HepG2	10
chr11	708951	709951	+	LAMTOR5-AS1|hela|ENSG00000177106|dwEE	chr11	709933	709946	U2AF1|HepG2	13
chr11	708951	709951	+	LAMTOR5-AS1|hela|ENSG00000177106|dwEE	chr11	709705	709735	PTBP1|HepG2	30
chr11	708951	709951	+	LAMTOR5-AS1|hela|ENSG00000177106|dwEE	chr11	709718	709753	UCHL5|HepG2	35
chr11	708951	709951	+	LAMTOR5-AS1|hela|ENSG00000177106|dwEE	chr11	709271	709301	FAM120A|HepG2	30
chr11	708951	709951	+	LAMTOR5-AS1|hela|ENSG00000177106|dwEE	chr11	709274	709310	SF3A3|HepG2	36
chr11	708951	709951	+	LAMTOR5-AS1|hela|ENSG00000177106|dwEE	chr11	709916	709929	HNRNPK|HepG2	13
chr11	708951	709951	+	LAMTOR5-AS1|hela|ENSG00000177106|dwEE	chr11	709188	709219	LARP4|HepG2	31
chr11	708951	709951	+	LAMTOR5-AS1|hela|ENSG00000177106|dwEE	chr11	709630	709668	DDX59|HepG2	38
chr11	708951	709951	+	LAMTOR5-AS1|hela|ENSG00000177106|dwEE	chr11	709719	709733	IGF2BP3|HepG2	14
chr11	708951	709951	+	LAMTOR5-AS1|hela|ENSG00000177106|dwEE	chr11	709624	709658	TIA1|HepG2	34
chr11	708951	709951	+	LAMTOR5-AS1|hela|ENSG00000177106|dwEE	chr11	709771	709789	DGCR8|HepG2	18
chr11	708951	709951	+	LAMTOR5-AS1|hela|ENSG00000177106|dwEE	chr11	709383	709430	SUGP2|HepG2	47
chr11	708951	709951	+	LAMTOR5-AS1|hela|ENSG00000177106|dwEE	chr11	709273	709305	SF3B4|K562	32
chr11	708951	709951	+	LAMTOR5-AS1|hela|ENSG00000177106|dwEE	chr11	709626	709659	TAF15|HepG2	33
chr11	708951	709951	+	LAMTOR5-AS1|hela|ENSG00000177106|dwEE	chr11	709172	709227	CSTF2T|HepG2	55
chr11	708951	709951	+	LAMTOR5-AS1|hela|ENSG00000177106|dwEE	chr11	709898	709908	EIF3D|HepG2	10
chr11	708951	709951	+	LAMTOR5-AS1|hela|ENSG00000177106|dwEE	chr11	709324	709373	BUD13|HepG2	49
chr11	708951	709951	+	LAMTOR5-AS1|hela|ENSG00000177106|dwEE	chr11	709687	709719	XPO5|HepG2	32
chr11	708951	709951	+	LAMTOR5-AS1|hela|ENSG00000177106|dwEE	chr11	709624	709664	UCHL5|HepG2	40
chr11	708951	709951	+	LAMTOR5-AS1|hela|ENSG00000177106|dwEE	chr11	709341	709377	AKAP8L|K562	36
chr11	708951	709951	+	LAMTOR5-AS1|hela|ENSG00000177106|dwEE	chr11	709255	709329	CSTF2T|HepG2	74
chr11	708951	709951	+	LAMTOR5-AS1|hela|ENSG00000177106|dwEE	chr11	709926	709938	XRN2|HepG2	12
chr11	708951	709951	+	LAMTOR5-AS1|hela|ENSG00000177106|dwEE	chr11	709427	709446	UCHL5|HepG2	19
chr11	708951	709951	+	LAMTOR5-AS1|hela|ENSG00000177106|dwEE	chr11	709168	709224	XRN2|HepG2	56
chr11	708951	709951	+	LAMTOR5-AS1|hela|ENSG00000177106|dwEE	chr11	709271	709311	EFTUD2|HepG2	40
chr11	708951	709951	+	LAMTOR5-AS1|hela|ENSG00000177106|dwEE	chr11	709704	709767	XRN2|HepG2	63
chr11	708951	709951	+	LAMTOR5-AS1|hela|ENSG00000177106|dwEE	chr11	709818	709877	QKI|HepG2	59
chr11	708951	709951	+	LAMTOR5-AS1|hela|ENSG00000177106|dwEE	chr11	709289	709307	PTBP1|HepG2	18
chr11	708951	709951	+	LAMTOR5-AS1|hela|ENSG00000177106|dwEE	chr11	709376	709429	RPS5|HepG2	53
chr11	708951	709951	+	LAMTOR5-AS1|hela|ENSG00000177106|dwEE	chr11	709556	709564	UCHL5|HepG2	8
chr11	708951	709951	+	LAMTOR5-AS1|hela|ENSG00000177106|dwEE	chr11	709904	709959	SLTM|HepG2	47
chr11	708951	709951	+	LAMTOR5-AS1|hela|ENSG00000177106|dwEE	chr11	709716	709740	TAF15|HepG2	24
chr11	708951	709951	+	LAMTOR5-AS1|hela|ENSG00000177106|dwEE	chr11	709658	709693	RBM15|HepG2	35
chr11	708951	709951	+	LAMTOR5-AS1|hela|ENSG00000177106|dwEE	chr11	709311	709347	EFTUD2|HepG2	36
chr11	708951	709951	+	LAMTOR5-AS1|hela|ENSG00000177106|dwEE	chr11	709897	709955	XPO5|HepG2	54
chr11	708951	709951	+	LAMTOR5-AS1|hela|ENSG00000177106|dwEE	chr11	709383	709430	PTBP1|HepG2	47
chr11	708951	709951	+	LAMTOR5-AS1|hela|ENSG00000177106|dwEE	chr11	709701	709759	UCHL5|HepG2	58
chr11	708951	709951	+	LAMTOR5-AS1|hela|ENSG00000177106|dwEE	chr11	709108	709127	DDX59|HepG2	19
chr11	708951	709951	+	LAMTOR5-AS1|hela|ENSG00000177106|dwEE	chr11	709641	709677	FASTKD2|HepG2	36
chr11	708951	709951	+	LAMTOR5-AS1|hela|ENSG00000177106|dwEE	chr11	709377	709400	UCHL5|HepG2	23
chr11	708951	709951	+	LAMTOR5-AS1|hela|ENSG00000177106|dwEE	chr11	709394	709430	U2AF1|HepG2	36
chr11	708951	709951	+	LAMTOR5-AS1|hela|ENSG00000177106|dwEE	chr11	709648	709720	DDX59|HepG2	72
chr11	708951	709951	+	LAMTOR5-AS1|hela|ENSG00000177106|dwEE	chr11	709276	709315	XPO5|HepG2	39
chr11	708951	709951	+	LAMTOR5-AS1|hela|ENSG00000177106|dwEE	chr11	709920	709939	HNRNPL|HepG2	19
chr11	708951	709951	+	LAMTOR5-AS1|hela|ENSG00000177106|dwEE	chr11	709922	709956	FASTKD2|HepG2	29
chr11	708951	709951	+	LAMTOR5-AS1|hela|ENSG00000177106|dwEE	chr11	709669	709727	DDX55|HepG2	58
chr11	708951	709951	+	LAMTOR5-AS1|hela|ENSG00000177106|dwEE	chr11	709323	709350	UCHL5|K562	27
chr11	708951	709951	+	LAMTOR5-AS1|hela|ENSG00000177106|dwEE	chr11	709273	709298	TROVE2|HepG2	25
chr11	708951	709951	+	LAMTOR5-AS1|hela|ENSG00000177106|dwEE	chr11	709679	709685	ZNF622|K562	6
chr11	708951	709951	+	LAMTOR5-AS1|hela|ENSG00000177106|dwEE	chr11	709349	709461	CSTF2T|HepG2	112
chr11	708951	709951	+	LAMTOR5-AS1|hela|ENSG00000177106|dwEE	chr11	709911	709989	HNRNPK|HepG2	40
chr11	708951	709951	+	LAMTOR5-AS1|hela|ENSG00000177106|dwEE	chr11	709369	709448	UCHL5|HepG2	79
chr11	708951	709951	+	LAMTOR5-AS1|hela|ENSG00000177106|dwEE	chr11	709710	709737	RBFOX2|HepG2	27
chr11	708951	709951	+	LAMTOR5-AS1|hela|ENSG00000177106|dwEE	chr11	709331	709360	FASTKD2|HepG2	29
chr11	708951	709951	+	LAMTOR5-AS1|hela|ENSG00000177106|dwEE	chr11	709371	709399	PPIG|HepG2	28
chr11	708951	709951	+	LAMTOR5-AS1|hela|ENSG00000177106|dwEE	chr11	709566	709583	TBRG4|HepG2	17
chr11	708951	709951	+	LAMTOR5-AS1|hela|ENSG00000177106|dwEE	chr11	709625	709651	DHX30|HepG2	26
chr11	708951	709951	+	LAMTOR5-AS1|hela|ENSG00000177106|dwEE	chr11	709329	709342	GEMIN5|K562	13
chr11	708951	709951	+	LAMTOR5-AS1|hela|ENSG00000177106|dwEE	chr11	709378	709426	GRWD1|HepG2	48
chr11	708951	709951	+	LAMTOR5-AS1|hela|ENSG00000177106|dwEE	chr11	709720	709758	RBM5|HepG2	38
chr11	708951	709951	+	LAMTOR5-AS1|hela|ENSG00000177106|dwEE	chr11	709371	709449	PPIG|HepG2	78
chr11	708951	709951	+	LAMTOR5-AS1|hela|ENSG00000177106|dwEE	chr11	709198	709226	BUD13|HepG2	28
chr11	708951	709951	+	LAMTOR5-AS1|hela|ENSG00000177106|dwEE	chr11	709707	709735	SRSF9|HepG2	28
chr11	708951	709951	+	LAMTOR5-AS1|hela|ENSG00000177106|dwEE	chr11	709737	709775	PCBP2|HepG2	38
chr11	708951	709951	+	LAMTOR5-AS1|hela|ENSG00000177106|dwEE	chr11	709720	709776	DDX59|HepG2	56
chr11	708951	709951	+	LAMTOR5-AS1|hela|ENSG00000177106|dwEE	chr11	709640	709670	SLTM|HepG2	30
chr11	708951	709951	+	LAMTOR5-AS1|hela|ENSG00000177106|dwEE	chr11	709327	709374	NCBP2|HepG2	47
chr11	708951	709951	+	LAMTOR5-AS1|hela|ENSG00000177106|dwEE	chr11	709185	709192	HNRNPK|HepG2	7
chr11	708951	709951	+	LAMTOR5-AS1|hela|ENSG00000177106|dwEE	chr11	709338	709356	NOL12|HepG2	18
chr11	708951	709951	+	LAMTOR5-AS1|hela|ENSG00000177106|dwEE	chr11	709552	709592	DDX3X|HepG2	40
chr11	708951	709951	+	LAMTOR5-AS1|hela|ENSG00000177106|dwEE	chr11	709399	709437	TBRG4|K562	38
chr11	708951	709951	+	LAMTOR5-AS1|hela|ENSG00000177106|dwEE	chr11	709271	709288	RBM5|HepG2	17
chr11	708951	709951	+	LAMTOR5-AS1|hela|ENSG00000177106|dwEE	chr11	709160	709191	NONO|K562	31
chr11	708951	709951	+	LAMTOR5-AS1|hela|ENSG00000177106|dwEE	chr11	709383	709442	EIF3H|HepG2	59
chr11	708951	709951	+	LAMTOR5-AS1|hela|ENSG00000177106|dwEE	chr11	709160	709212	CSTF2T|K562	52
chr11	708951	709951	+	LAMTOR5-AS1|hela|ENSG00000177106|dwEE	chr11	709424	709462	GTF2F1|HepG2	38
chr11	708951	709951	+	LAMTOR5-AS1|hela|ENSG00000177106|dwEE	chr11	709399	709424	PPIG|HepG2	25
chr11	708951	709951	+	LAMTOR5-AS1|hela|ENSG00000177106|dwEE	chr11	709337	709385	TBRG4|HepG2	48
chr11	708951	709951	+	LAMTOR5-AS1|hela|ENSG00000177106|dwEE	chr11	709661	709704	XRN2|HepG2	43
chr11	708951	709951	+	LAMTOR5-AS1|hela|ENSG00000177106|dwEE	chr11	709762	709816	HNRNPUL1|HepG2	54
chr11	708951	709951	+	LAMTOR5-AS1|hela|ENSG00000177106|dwEE	chr11	709708	709730	HNRNPU|HepG2	22
chr11	708951	709951	+	LAMTOR5-AS1|hela|ENSG00000177106|dwEE	chr11	709702	709733	ILF3|HepG2	31
chr11	708951	709951	+	LAMTOR5-AS1|hela|ENSG00000177106|dwEE	chr11	709919	709944	CDC40|HepG2	25
chr11	708951	709951	+	LAMTOR5-AS1|hela|ENSG00000177106|dwEE	chr11	709433	709448	BUD13|HepG2	15
chr11	708951	709951	+	LAMTOR5-AS1|hela|ENSG00000177106|dwEE	chr11	709354	709431	EIF3H|HepG2	77
chr11	708951	709951	+	LAMTOR5-AS1|hela|ENSG00000177106|dwEE	chr11	709154	709212	ILF3|HepG2	58
chr11	708951	709951	+	LAMTOR5-AS1|hela|ENSG00000177106|dwEE	chr11	709195	709211	SMNDC1|K562	16
chr11	708951	709951	+	LAMTOR5-AS1|hela|ENSG00000177106|dwEE	chr11	709703	709760	HNRNPK|HepG2	57
chr11	708951	709951	+	LAMTOR5-AS1|hela|ENSG00000177106|dwEE	chr11	709601	709633	PRPF8|K562	32
chr11	708951	709951	+	LAMTOR5-AS1|hela|ENSG00000177106|dwEE	chr11	709915	709941	RBFOX2|HepG2	26
chr11	708951	709951	+	LAMTOR5-AS1|hela|ENSG00000177106|dwEE	chr11	709367	709428	POLR2G|HepG2	61
chr11	708951	709951	+	LAMTOR5-AS1|hela|ENSG00000177106|dwEE	chr11	709171	709226	FKBP4|HepG2	55
chr11	708951	709951	+	LAMTOR5-AS1|hela|ENSG00000177106|dwEE	chr11	709050	709132	DDX59|HepG2	82
chr11	708951	709951	+	LAMTOR5-AS1|hela|ENSG00000177106|dwEE	chr11	709326	709365	DDX3X|HepG2	39
chr11	708951	709951	+	LAMTOR5-AS1|hela|ENSG00000177106|dwEE	chr11	709630	709664	CSTF2T|HepG2	34
chr11	708951	709951	+	LAMTOR5-AS1|hela|ENSG00000177106|dwEE	chr11	709264	709304	PCBP2|HepG2	40
chr11	708951	709951	+	LAMTOR5-AS1|hela|ENSG00000177106|dwEE	chr11	709128	709147	PCBP2|HepG2	19
chr11	708951	709951	+	LAMTOR5-AS1|hela|ENSG00000177106|dwEE	chr11	709188	709227	RPS5|HepG2	39
chr11	708951	709951	+	LAMTOR5-AS1|hela|ENSG00000177106|dwEE	chr11	709312	709351	SF3A3|HepG2	39
chr11	708951	709951	+	LAMTOR5-AS1|hela|ENSG00000177106|dwEE	chr11	709647	709670	CSTF2T|K562	23
chr11	708951	709951	+	LAMTOR5-AS1|hela|ENSG00000177106|dwEE	chr11	709320	709359	DGCR8|HepG2	39
chr11	708951	709951	+	LAMTOR5-AS1|hela|ENSG00000177106|dwEE	chr11	709318	709345	FKBP4|HepG2	27
chr11	708951	709951	+	LAMTOR5-AS1|hela|ENSG00000177106|dwEE	chr11	709925	709945	FAM120A|HepG2	20
chr11	708951	709951	+	LAMTOR5-AS1|hela|ENSG00000177106|dwEE	chr11	709712	709746	FASTKD2|HepG2	34
chr11	708951	709951	+	LAMTOR5-AS1|hela|ENSG00000177106|dwEE	chr11	709438	709442	CSTF2|HepG2	4
chr11	708951	709951	+	LAMTOR5-AS1|hela|ENSG00000177106|dwEE	chr11	709700	709723	GRSF1|HepG2	23
chr11	708951	709951	+	LAMTOR5-AS1|hela|ENSG00000177106|dwEE	chr11	709712	709747	CSTF2T|HepG2	35
chr11	708951	709951	+	LAMTOR5-AS1|hela|ENSG00000177106|dwEE	chr11	709663	709750	RBM15|HepG2	87
chr11	708951	709951	+	LAMTOR5-AS1|hela|ENSG00000177106|dwEE	chr11	709905	709925	FKBP4|HepG2	20
chr11	708951	709951	+	LAMTOR5-AS1|hela|ENSG00000177106|dwEE	chr11	709715	709722	PTBP1|HepG2	7
chr11	708951	709951	+	LAMTOR5-AS1|hela|ENSG00000177106|dwEE	chr11	709738	709775	CDC40|HepG2	37
chr11	708951	709951	+	LAMTOR5-AS1|hela|ENSG00000177106|dwEE	chr11	709272	709302	DDX59|HepG2	30
chr11	708951	709951	+	LAMTOR5-AS1|hela|ENSG00000177106|dwEE	chr11	709332	709368	SRSF1|HepG2	36
chr11	708951	709951	+	LAMTOR5-AS1|hela|ENSG00000177106|dwEE	chr11	709174	709205	TIA1|HepG2	31
chr11	708951	709951	+	LAMTOR5-AS1|hela|ENSG00000177106|dwEE	chr11	709376	709397	EFTUD2|HepG2	21
chr11	708951	709951	+	LAMTOR5-AS1|hela|ENSG00000177106|dwEE	chr11	709553	709595	SRSF1|HepG2	42
chr11	708951	709951	+	LAMTOR5-AS1|hela|ENSG00000177106|dwEE	chr11	709526	709539	SF3A3|HepG2	13
chr11	708951	709951	+	LAMTOR5-AS1|hela|ENSG00000177106|dwEE	chr11	709398	709438	AUH|HepG2	40
chr11	708951	709951	+	LAMTOR5-AS1|hela|ENSG00000177106|dwEE	chr11	709844	709921	HNRNPA1|HepG2	77
chr11	708951	709951	+	LAMTOR5-AS1|hela|ENSG00000177106|dwEE	chr11	709552	709599	NCBP2|HepG2	47
chr11	708951	709951	+	LAMTOR5-AS1|hela|ENSG00000177106|dwEE	chr11	709721	709746	GTF2F1|HepG2	25
chr11	708951	709951	+	LAMTOR5-AS1|hela|ENSG00000177106|dwEE	chr11	709670	709710	EFTUD2|HepG2	40
chr11	708951	709951	+	LAMTOR5-AS1|hela|ENSG00000177106|dwEE	chr11	709635	709661	DGCR8|HepG2	26
chr11	708951	709951	+	LAMTOR5-AS1|hela|ENSG00000177106|dwEE	chr11	709605	709665	PRPF8|HepG2	60
chr11	708951	709951	+	LAMTOR5-AS1|hela|ENSG00000177106|dwEE	chr11	709503	709522	DGCR8|HepG2	19
chr11	708951	709951	+	LAMTOR5-AS1|hela|ENSG00000177106|dwEE	chr11	709379	709449	RPS3|HepG2	70
chr11	708951	709951	+	LAMTOR5-AS1|hela|ENSG00000177106|dwEE	chr11	709710	709749	FKBP4|HepG2	39
chr11	708951	709951	+	LAMTOR5-AS1|hela|ENSG00000177106|dwEE	chr11	709188	709224	ZNF622|K562	36
chr11	708951	709951	+	LAMTOR5-AS1|hela|ENSG00000177106|dwEE	chr11	709334	709356	UCHL5|HepG2	22
chr11	708951	709951	+	LAMTOR5-AS1|hela|ENSG00000177106|dwEE	chr11	709700	709755	DGCR8|HepG2	55
chr11	708951	709951	+	LAMTOR5-AS1|hela|ENSG00000177106|dwEE	chr11	709686	709757	RBFOX2|HepG2	71
chr11	708951	709951	+	LAMTOR5-AS1|hela|ENSG00000177106|dwEE	chr11	709297	709338	ILF3|K562	41
chr11	708951	709951	+	LAMTOR5-AS1|hela|ENSG00000177106|dwEE	chr11	709760	709810	HNRNPK|HepG2	50
chr11	708951	709951	+	LAMTOR5-AS1|hela|ENSG00000177106|dwEE	chr11	709913	709942	FASTKD2|HepG2	29
chr11	708951	709951	+	LAMTOR5-AS1|hela|ENSG00000177106|dwEE	chr11	709289	709305	NPM1|K562	16
chr11	708951	709951	+	LAMTOR5-AS1|hela|ENSG00000177106|dwEE	chr11	709720	709741	SMNDC1|K562	21
chr11	708951	709951	+	LAMTOR5-AS1|hela|ENSG00000177106|dwEE	chr11	709378	709441	EIF3D|HepG2	63
chr11	708951	709951	+	LAMTOR5-AS1|hela|ENSG00000177106|dwEE	chr11	709284	709289	NPM1|K562	5
chr11	708951	709951	+	LAMTOR5-AS1|hela|ENSG00000177106|dwEE	chr11	709427	709447	METAP2|K562	20
chr11	708951	709951	+	LAMTOR5-AS1|hela|ENSG00000177106|dwEE	chr11	709660	709752	BUD13|HepG2	92
chr11	708951	709951	+	LAMTOR5-AS1|hela|ENSG00000177106|dwEE	chr11	709555	709572	XRCC6|K562	17
chr11	708951	709951	+	LAMTOR5-AS1|hela|ENSG00000177106|dwEE	chr11	709167	709198	DDX59|HepG2	31
chr11	708951	709951	+	LAMTOR5-AS1|hela|ENSG00000177106|dwEE	chr11	709724	709762	HNRNPUL1|HepG2	38
chr11	708951	709951	+	LAMTOR5-AS1|hela|ENSG00000177106|dwEE	chr11	709653	709757	CSTF2T|HepG2	104
chr11	708951	709951	+	LAMTOR5-AS1|hela|ENSG00000177106|dwEE	chr11	709313	709349	DROSHA|K562	36
chr11	708951	709951	+	LAMTOR5-AS1|hela|ENSG00000177106|dwEE	chr11	709093	709128	HNRNPA1|HepG2	35
chr11	708951	709951	+	LAMTOR5-AS1|hela|ENSG00000177106|dwEE	chr11	709719	709747	RBM22|HepG2	28
chr11	708951	709951	+	LAMTOR5-AS1|hela|ENSG00000177106|dwEE	chr11	709876	709905	TIA1|K562	29
chr11	708951	709951	+	LAMTOR5-AS1|hela|ENSG00000177106|dwEE	chr11	709734	709798	LARP4|HepG2	64
chr11	708951	709951	+	LAMTOR5-AS1|hela|ENSG00000177106|dwEE	chr11	709328	709374	HNRNPUL1|HepG2	46
chr11	708951	709951	+	LAMTOR5-AS1|hela|ENSG00000177106|dwEE	chr11	709744	709757	NOLC1|HepG2	13
chr11	708951	709951	+	LAMTOR5-AS1|hela|ENSG00000177106|dwEE	chr11	709408	709440	FAM120A|HepG2	32
chr11	708951	709951	+	LAMTOR5-AS1|hela|ENSG00000177106|dwEE	chr11	709355	709362	RPS3|HepG2	7
chr11	708951	709951	+	LAMTOR5-AS1|hela|ENSG00000177106|dwEE	chr11	709772	709794	XPO5|HepG2	22
chr11	708951	709951	+	LAMTOR5-AS1|hela|ENSG00000177106|dwEE	chr11	709380	709388	SRSF1|HepG2	8
chr11	708951	709951	+	LAMTOR5-AS1|hela|ENSG00000177106|dwEE	chr11	709674	709710	FAM120A|HepG2	36
chr11	708951	709951	+	LAMTOR5-AS1|hela|ENSG00000177106|dwEE	chr11	709728	709759	EIF3D|HepG2	31
chr11	708951	709951	+	LAMTOR5-AS1|hela|ENSG00000177106|dwEE	chr11	709588	709646	PRPF8|HepG2	58
chr11	708951	709951	+	LAMTOR5-AS1|hela|ENSG00000177106|dwEE	chr11	709721	709765	PCBP2|HepG2	44
chr11	708951	709951	+	LAMTOR5-AS1|hela|ENSG00000177106|dwEE	chr11	709099	709137	HNRNPK|K562	38
chr11	708951	709951	+	LAMTOR5-AS1|hela|ENSG00000177106|dwEE	chr11	709624	709660	SMNDC1|HepG2	36
chr11	708951	709951	+	LAMTOR5-AS1|hela|ENSG00000177106|dwEE	chr11	709333	709360	POLR2G|HepG2	27
chr11	708951	709951	+	LAMTOR5-AS1|hela|ENSG00000177106|dwEE	chr11	709700	709736	TROVE2|HepG2	36
chr11	708951	709951	+	LAMTOR5-AS1|hela|ENSG00000177106|dwEE	chr11	709158	709204	EFTUD2|HepG2	46
chr11	708951	709951	+	LAMTOR5-AS1|hela|ENSG00000177106|dwEE	chr11	709115	709132	DHX30|HepG2	17
chr11	708951	709951	+	LAMTOR5-AS1|hela|ENSG00000177106|dwEE	chr11	709365	709450	DDX3X|HepG2	85
chr11	708951	709951	+	LAMTOR5-AS1|hela|ENSG00000177106|dwEE	chr11	709404	709448	RBM22|HepG2	44
chr11	708951	709951	+	LAMTOR5-AS1|hela|ENSG00000177106|dwEE	chr11	709554	709566	FKBP4|HepG2	12
chr11	708951	709951	+	LAMTOR5-AS1|hela|ENSG00000177106|dwEE	chr11	709711	709769	AGGF1|HepG2	58
chr11	708951	709951	+	LAMTOR5-AS1|hela|ENSG00000177106|dwEE	chr11	709704	709754	SUGP2|HepG2	50
chr11	708951	709951	+	LAMTOR5-AS1|hela|ENSG00000177106|dwEE	chr11	709634	709727	RBM5|HepG2	93
chr11	708951	709951	+	LAMTOR5-AS1|hela|ENSG00000177106|dwEE	chr11	709409	709446	DDX6|HepG2	37
chr11	708951	709951	+	LAMTOR5-AS1|hela|ENSG00000177106|dwEE	chr11	709640	709668	EIF3D|HepG2	28
chr11	708951	709951	+	LAMTOR5-AS1|hela|ENSG00000177106|dwEE	chr11	709374	709449	GRWD1|HepG2	75
chr11	708951	709951	+	LAMTOR5-AS1|hela|ENSG00000177106|dwEE	chr11	709187	709196	NOLC1|HepG2	9
chr11	708951	709951	+	LAMTOR5-AS1|hela|ENSG00000177106|dwEE	chr11	709395	709433	BUD13|HepG2	38
chr11	708951	709951	+	LAMTOR5-AS1|hela|ENSG00000177106|dwEE	chr11	709843	709947	HNRNPA1|HepG2	104
chr11	708951	709951	+	LAMTOR5-AS1|hela|ENSG00000177106|dwEE	chr11	709383	709447	NCBP2|HepG2	64
chr11	708951	709951	+	LAMTOR5-AS1|hela|ENSG00000177106|dwEE	chr11	709358	709398	NKRF|HepG2	40
chr11	708951	709951	+	LAMTOR5-AS1|hela|ENSG00000177106|dwEE	chr11	709373	709441	BUD13|HepG2	68
chr11	708951	709951	+	LAMTOR5-AS1|hela|ENSG00000177106|dwEE	chr11	709632	709656	SFPQ|HepG2	24
chr11	708951	709951	+	LAMTOR5-AS1|hela|ENSG00000177106|dwEE	chr11	709405	709448	NOL12|HepG2	43
chr11	708951	709951	+	LAMTOR5-AS1|hela|ENSG00000177106|dwEE	chr11	709565	709587	SRSF7|HepG2	22
chr11	708951	709951	+	LAMTOR5-AS1|hela|ENSG00000177106|dwEE	chr11	709264	709365	SLTM|HepG2	101
chr11	708951	709951	+	LAMTOR5-AS1|hela|ENSG00000177106|dwEE	chr11	709390	709422	DGCR8|HepG2	32
chr11	708951	709951	+	LAMTOR5-AS1|hela|ENSG00000177106|dwEE	chr11	709554	709582	SUPV3L1|HepG2	28
chr11	708951	709951	+	LAMTOR5-AS1|hela|ENSG00000177106|dwEE	chr11	709706	709753	DDX55|HepG2	47
chr11	708951	709951	+	LAMTOR5-AS1|hela|ENSG00000177106|dwEE	chr11	709307	709352	DDX6|HepG2	45
chr11	708951	709951	+	LAMTOR5-AS1|hela|ENSG00000177106|dwEE	chr11	709767	709801	RBM15|HepG2	34
chr11	708951	709951	+	LAMTOR5-AS1|hela|ENSG00000177106|dwEE	chr11	709402	709445	SRSF7|HepG2	43
chr11	708951	709951	+	LAMTOR5-AS1|hela|ENSG00000177106|dwEE	chr11	709169	709211	SLTM|HepG2	42
chr11	708951	709951	+	LAMTOR5-AS1|hela|ENSG00000177106|dwEE	chr11	709721	709749	GTF2F1|HepG2	28
chr11	708951	709951	+	LAMTOR5-AS1|hela|ENSG00000177106|dwEE	chr11	709904	709935	HNRNPK|K562	31
chr11	708951	709951	+	LAMTOR5-AS1|hela|ENSG00000177106|dwEE	chr11	709356	709384	DDX6|HepG2	28
chr11	708951	709951	+	LAMTOR5-AS1|hela|ENSG00000177106|dwEE	chr11	709712	709739	ILF3|HepG2	27
chr11	708951	709951	+	LAMTOR5-AS1|hela|ENSG00000177106|dwEE	chr11	709715	709741	HNRNPK|K562	26
chr11	708951	709951	+	LAMTOR5-AS1|hela|ENSG00000177106|dwEE	chr11	709345	709369	SRSF7|HepG2	24
chr11	708951	709951	+	LAMTOR5-AS1|hela|ENSG00000177106|dwEE	chr11	709629	709660	FASTKD2|HepG2	31
chr11	708951	709951	+	LAMTOR5-AS1|hela|ENSG00000177106|dwEE	chr11	709175	709224	FAM120A|HepG2	49
chr11	708951	709951	+	LAMTOR5-AS1|hela|ENSG00000177106|dwEE	chr11	709256	709319	NKRF|HepG2	63
chr11	708951	709951	+	LAMTOR5-AS1|hela|ENSG00000177106|dwEE	chr11	709561	709573	XRN2|HepG2	12
chr11	708951	709951	+	LAMTOR5-AS1|hela|ENSG00000177106|dwEE	chr11	709291	709353	CDC40|HepG2	62
chr11	708951	709951	+	LAMTOR5-AS1|hela|ENSG00000177106|dwEE	chr11	709179	709231	DGCR8|HepG2	52
chr11	708951	709951	+	LAMTOR5-AS1|hela|ENSG00000177106|dwEE	chr11	709669	709749	LARP4|HepG2	80
chr11	708951	709951	+	LAMTOR5-AS1|hela|ENSG00000177106|dwEE	chr11	709167	709186	TRA2A|HepG2	19
chr11	708951	709951	+	LAMTOR5-AS1|hela|ENSG00000177106|dwEE	chr11	709724	709747	TIA1|HepG2	23
chr11	708951	709951	+	LAMTOR5-AS1|hela|ENSG00000177106|dwEE	chr11	709630	709654	ILF3|K562	24
chr11	708951	709951	+	LAMTOR5-AS1|hela|ENSG00000177106|dwEE	chr11	709363	709396	IGF2BP1|HepG2	33
chr11	708951	709951	+	LAMTOR5-AS1|hela|ENSG00000177106|dwEE	chr11	709765	709818	QKI|HepG2	53
chr11	708951	709951	+	LAMTOR5-AS1|hela|ENSG00000177106|dwEE	chr11	709120	709164	UCHL5|K562	44
chr11	708951	709951	+	LAMTOR5-AS1|hela|ENSG00000177106|dwEE	chr11	709429	709461	FAM120A|HepG2	32
chr11	708951	709951	+	LAMTOR5-AS1|hela|ENSG00000177106|dwEE	chr11	709329	709370	LARP4|HepG2	41
chr11	708951	709951	+	LAMTOR5-AS1|hela|ENSG00000177106|dwEE	chr11	709116	709121	GTF2F1|HepG2	5
chr11	708951	709951	+	LAMTOR5-AS1|hela|ENSG00000177106|dwEE	chr11	709419	709441	CDC40|HepG2	22
chr11	708951	709951	+	LAMTOR5-AS1|hela|ENSG00000177106|dwEE	chr11	709714	709784	QKI|HepG2	70
chr11	708951	709951	+	LAMTOR5-AS1|hela|ENSG00000177106|dwEE	chr11	709323	709347	U2AF2|HepG2	24
chr11	708951	709951	+	LAMTOR5-AS1|hela|ENSG00000177106|dwEE	chr11	709643	709677	UCHL5|HepG2	34
chr11	708951	709951	+	LAMTOR5-AS1|hela|ENSG00000177106|dwEE	chr11	709101	709132	DDX6|HepG2	31
chr11	708951	709951	+	LAMTOR5-AS1|hela|ENSG00000177106|dwEE	chr11	709771	709810	XRN2|HepG2	39
chr11	708951	709951	+	LAMTOR5-AS1|hela|ENSG00000177106|dwEE	chr11	709385	709445	DDX55|HepG2	60
chr11	708951	709951	+	LAMTOR5-AS1|hela|ENSG00000177106|dwEE	chr11	709382	709436	AGGF1|HepG2	54
chr11	708951	709951	+	LAMTOR5-AS1|hela|ENSG00000177106|dwEE	chr11	709343	709359	FASTKD2|HepG2	16
chr11	708951	709951	+	LAMTOR5-AS1|hela|ENSG00000177106|dwEE	chr11	709908	709956	IGF2BP1|HepG2	43
chr11	708951	709951	+	LAMTOR5-AS1|hela|ENSG00000177106|dwEE	chr11	709833	709849	TBRG4|HepG2	16
chr11	708951	709951	+	LAMTOR5-AS1|hela|ENSG00000177106|dwEE	chr11	709724	709759	DHX30|HepG2	35
chr11	708951	709951	+	LAMTOR5-AS1|hela|ENSG00000177106|dwEE	chr11	709377	709428	NOL12|HepG2	51
chr11	708951	709951	+	LAMTOR5-AS1|hela|ENSG00000177106|dwEE	chr11	709639	709672	AKAP8L|K562	33
chr11	708951	709951	+	LAMTOR5-AS1|hela|ENSG00000177106|dwEE	chr11	709152	709191	LARP4|HepG2	39
chr11	708951	709951	+	LAMTOR5-AS1|hela|ENSG00000177106|dwEE	chr11	709276	709332	SLTM|K562	56
chr11	708951	709951	+	LAMTOR5-AS1|hela|ENSG00000177106|dwEE	chr11	709555	709593	AGGF1|K562	38
chr11	708951	709951	+	LAMTOR5-AS1|hela|ENSG00000177106|dwEE	chr11	709437	709473	FAM120A|HepG2	36
chr11	708951	709951	+	LAMTOR5-AS1|hela|ENSG00000177106|dwEE	chr11	709646	709684	NOLC1|HepG2	38
chr11	708951	709951	+	LAMTOR5-AS1|hela|ENSG00000177106|dwEE	chr11	709865	709885	TAF15|HepG2	20
chr11	708951	709951	+	LAMTOR5-AS1|hela|ENSG00000177106|dwEE	chr11	709899	709930	XPO5|HepG2	31
chr11	708951	709951	+	LAMTOR5-AS1|hela|ENSG00000177106|dwEE	chr11	709139	709246	NKRF|HepG2	107
chr11	708951	709951	+	LAMTOR5-AS1|hela|ENSG00000177106|dwEE	chr11	709410	709437	SRSF1|HepG2	27
chr11	708951	709951	+	LAMTOR5-AS1|hela|ENSG00000177106|dwEE	chr11	709332	709355	FKBP4|HepG2	23
chr11	708951	709951	+	LAMTOR5-AS1|hela|ENSG00000177106|dwEE	chr11	709276	709381	LARP4|HepG2	105
chr11	708951	709951	+	LAMTOR5-AS1|hela|ENSG00000177106|dwEE	chr11	709329	709344	XRCC6|HepG2	15
chr11	708951	709951	+	LAMTOR5-AS1|hela|ENSG00000177106|dwEE	chr11	709916	709927	DDX3X|HepG2	11
chr11	708951	709951	+	LAMTOR5-AS1|hela|ENSG00000177106|dwEE	chr11	709583	709649	TBRG4|HepG2	66
chr11	708951	709951	+	LAMTOR5-AS1|hela|ENSG00000177106|dwEE	chr11	709617	709699	SUPV3L1|HepG2	82
chr11	708951	709951	+	LAMTOR5-AS1|hela|ENSG00000177106|dwEE	chr11	709556	709559	GRWD1|HepG2	3
chr11	708951	709951	+	LAMTOR5-AS1|hela|ENSG00000177106|dwEE	chr11	709630	709674	NKRF|HepG2	44
chr11	708951	709951	+	LAMTOR5-AS1|hela|ENSG00000177106|dwEE	chr11	709710	709765	DDX59|HepG2	55
chr11	708951	709951	+	LAMTOR5-AS1|hela|ENSG00000177106|dwEE	chr11	709821	709866	QKI|HepG2	45
chr11	708951	709951	+	LAMTOR5-AS1|hela|ENSG00000177106|dwEE	chr11	709555	709573	PPIG|HepG2	18
chr11	708951	709951	+	LAMTOR5-AS1|hela|ENSG00000177106|dwEE	chr11	709624	709653	RBM5|HepG2	29
chr11	708951	709951	+	LAMTOR5-AS1|hela|ENSG00000177106|dwEE	chr11	709275	709313	IGF2BP1|HepG2	38
chr11	708951	709951	+	LAMTOR5-AS1|hela|ENSG00000177106|dwEE	chr11	709325	709383	NCBP2|HepG2	58
chr11	708951	709951	+	LAMTOR5-AS1|hela|ENSG00000177106|dwEE	chr11	709374	709415	NCBP2|HepG2	41
chr11	708951	709951	+	LAMTOR5-AS1|hela|ENSG00000177106|dwEE	chr11	709226	709259	PTBP1|HepG2	33
chr11	708951	709951	+	LAMTOR5-AS1|hela|ENSG00000177106|dwEE	chr11	708966	709033	HNRNPK|HepG2	67
chr11	708951	709951	+	LAMTOR5-AS1|hela|ENSG00000177106|dwEE	chr11	709387	709416	FASTKD2|HepG2	29
chr11	708951	709951	+	LAMTOR5-AS1|hela|ENSG00000177106|dwEE	chr11	708973	709019	DDX59|HepG2	46
chr11	708951	709951	+	LAMTOR5-AS1|hela|ENSG00000177106|dwEE	chr11	709262	709291	GRSF1|HepG2	29
chr11	708951	709951	+	LAMTOR5-AS1|hela|ENSG00000177106|dwEE	chr11	709620	709653	TIA1|HepG2	33
chr11	708951	709951	+	LAMTOR5-AS1|hela|ENSG00000177106|dwEE	chr11	709636	709657	GTF2F1|HepG2	21
chr11	708951	709951	+	LAMTOR5-AS1|hela|ENSG00000177106|dwEE	chr11	709405	709438	UCHL5|K562	33
chr11	708951	709951	+	LAMTOR5-AS1|hela|ENSG00000177106|dwEE	chr11	709317	709335	NOLC1|K562	18
chr11	708951	709951	+	LAMTOR5-AS1|hela|ENSG00000177106|dwEE	chr11	709329	709361	GTF2F1|HepG2	32
chr11	708951	709951	+	LAMTOR5-AS1|hela|ENSG00000177106|dwEE	chr11	709341	709420	RBM22|HepG2	79
chr11	708951	709951	+	LAMTOR5-AS1|hela|ENSG00000177106|dwEE	chr11	709770	709801	CSTF2|HepG2	31
chr11	708951	709951	+	LAMTOR5-AS1|hela|ENSG00000177106|dwEE	chr11	709899	709917	TBRG4|HepG2	18
chr11	708951	709951	+	LAMTOR5-AS1|hela|ENSG00000177106|dwEE	chr11	709340	709364	SRSF9|HepG2	24
chr11	708951	709951	+	LAMTOR5-AS1|hela|ENSG00000177106|dwEE	chr11	709426	709447	GRWD1|HepG2	21
chr11	708951	709951	+	LAMTOR5-AS1|hela|ENSG00000177106|dwEE	chr11	709714	709743	CSTF2T|HepG2	29
chr11	708951	709951	+	LAMTOR5-AS1|hela|ENSG00000177106|dwEE	chr11	709246	709370	NKRF|HepG2	124
chr11	708951	709951	+	LAMTOR5-AS1|hela|ENSG00000177106|dwEE	chr11	709340	709342	IGF2BP3|HepG2	2
chr11	708951	709951	+	LAMTOR5-AS1|hela|ENSG00000177106|dwEE	chr11	709183	709209	EWSR1|K562	26
chr11	708951	709951	+	LAMTOR5-AS1|hela|ENSG00000177106|dwEE	chr11	709719	709758	SFPQ|HepG2	39
chr11	708951	709951	+	LAMTOR5-AS1|hela|ENSG00000177106|dwEE	chr11	709296	709317	XRN2|HepG2	21
chr11	708951	709951	+	LAMTOR5-AS1|hela|ENSG00000177106|dwEE	chr11	709638	709670	TAF15|HepG2	32
chr11	708951	709951	+	LAMTOR5-AS1|hela|ENSG00000177106|dwEE	chr11	709276	709303	HNRNPK|HepG2	27
chr11	708951	709951	+	LAMTOR5-AS1|hela|ENSG00000177106|dwEE	chr11	709335	709344	SRSF9|HepG2	9
chr11	708951	709951	+	LAMTOR5-AS1|hela|ENSG00000177106|dwEE	chr11	709682	709767	HNRNPK|HepG2	85
chr11	708951	709951	+	LAMTOR5-AS1|hela|ENSG00000177106|dwEE	chr11	709320	709355	PRPF8|K562	35
chr11	708951	709951	+	LAMTOR5-AS1|hela|ENSG00000177106|dwEE	chr11	709876	709913	LARP4|HepG2	37
chr11	708951	709951	+	LAMTOR5-AS1|hela|ENSG00000177106|dwEE	chr11	709111	709134	CSTF2T|HepG2	23
chr11	708951	709951	+	LAMTOR5-AS1|hela|ENSG00000177106|dwEE	chr11	709172	709188	TAF15|HepG2	16
chr11	708951	709951	+	LAMTOR5-AS1|hela|ENSG00000177106|dwEE	chr11	709354	709410	EIF3D|HepG2	56
chr11	708951	709951	+	LAMTOR5-AS1|hela|ENSG00000177106|dwEE	chr11	709125	709143	CSTF2T|HepG2	18
chr11	708951	709951	+	LAMTOR5-AS1|hela|ENSG00000177106|dwEE	chr11	709554	709582	DDX3X|HepG2	28
chr11	708951	709951	+	LAMTOR5-AS1|hela|ENSG00000177106|dwEE	chr11	709685	709750	XPO5|HepG2	65
chr11	708951	709951	+	LAMTOR5-AS1|hela|ENSG00000177106|dwEE	chr11	709845	709866	DDX55|HepG2	21
chr11	708951	709951	+	LAMTOR5-AS1|hela|ENSG00000177106|dwEE	chr11	709332	709369	UCHL5|HepG2	37
chr11	708951	709951	+	LAMTOR5-AS1|hela|ENSG00000177106|dwEE	chr11	709262	709296	RPS5|HepG2	34
chr11	708951	709951	+	LAMTOR5-AS1|hela|ENSG00000177106|dwEE	chr11	709710	709767	NKRF|HepG2	57
chr11	708951	709951	+	LAMTOR5-AS1|hela|ENSG00000177106|dwEE	chr11	709708	709734	FAM120A|HepG2	26
chr11	708951	709951	+	LAMTOR5-AS1|hela|ENSG00000177106|dwEE	chr11	709404	709423	GRSF1|HepG2	19
chr11	708951	709951	+	LAMTOR5-AS1|hela|ENSG00000177106|dwEE	chr11	709321	709373	BUD13|HepG2	52
chr11	708951	709951	+	LAMTOR5-AS1|hela|ENSG00000177106|dwEE	chr11	709400	709427	UCHL5|HepG2	27
chr11	708951	709951	+	LAMTOR5-AS1|hela|ENSG00000177106|dwEE	chr11	709622	709644	PTBP1|HepG2	22
chr11	708951	709951	+	LAMTOR5-AS1|hela|ENSG00000177106|dwEE	chr11	709894	709960	XRN2|HepG2	57
chr11	708951	709951	+	LAMTOR5-AS1|hela|ENSG00000177106|dwEE	chr11	709239	709277	CSTF2T|K562	38
chr11	708951	709951	+	LAMTOR5-AS1|hela|ENSG00000177106|dwEE	chr11	709161	709205	QKI|HepG2	44
chr11	708951	709951	+	LAMTOR5-AS1|hela|ENSG00000177106|dwEE	chr11	709709	709738	IGF2BP3|HepG2	29
chr11	708951	709951	+	LAMTOR5-AS1|hela|ENSG00000177106|dwEE	chr11	709553	709598	SRSF1|HepG2	45
chr11	708951	709951	+	LAMTOR5-AS1|hela|ENSG00000177106|dwEE	chr11	709355	709432	TROVE2|HepG2	77
chr11	708951	709951	+	LAMTOR5-AS1|hela|ENSG00000177106|dwEE	chr11	709376	709402	MTPAP|K562	26
chr11	708951	709951	+	LAMTOR5-AS1|hela|ENSG00000177106|dwEE	chr11	709406	709435	HNRNPK|K562	29
chr11	708951	709951	+	LAMTOR5-AS1|hela|ENSG00000177106|dwEE	chr11	709583	709605	PRPF8|HepG2	22
chr11	708951	709951	+	LAMTOR5-AS1|hela|ENSG00000177106|dwEE	chr11	709404	709450	SRSF7|HepG2	46
chr11	708951	709951	+	LAMTOR5-AS1|hela|ENSG00000177106|dwEE	chr11	709893	709943	DDX59|HepG2	50
chr11	708951	709951	+	LAMTOR5-AS1|hela|ENSG00000177106|dwEE	chr11	709919	709931	BCCIP|HepG2	12
chr11	708951	709951	+	LAMTOR5-AS1|hela|ENSG00000177106|dwEE	chr11	709764	709805	TBRG4|HepG2	41
chr11	708951	709951	+	LAMTOR5-AS1|hela|ENSG00000177106|dwEE	chr11	709346	709390	NKRF|HepG2	44
chr11	708951	709951	+	LAMTOR5-AS1|hela|ENSG00000177106|dwEE	chr11	709626	709686	CDC40|HepG2	60
chr11	708951	709951	+	LAMTOR5-AS1|hela|ENSG00000177106|dwEE	chr11	709327	709343	TRA2A|K562	16
chr11	708951	709951	+	LAMTOR5-AS1|hela|ENSG00000177106|dwEE	chr11	709406	709430	PTBP1|HepG2	24
chr11	708951	709951	+	LAMTOR5-AS1|hela|ENSG00000177106|dwEE	chr11	709390	709397	ILF3|HepG2	7
chr11	708951	709951	+	LAMTOR5-AS1|hela|ENSG00000177106|dwEE	chr11	709177	709216	PCBP2|HepG2	39
chr11	708951	709951	+	LAMTOR5-AS1|hela|ENSG00000177106|dwEE	chr11	709559	709567	SRSF7|HepG2	8
chr11	708951	709951	+	LAMTOR5-AS1|hela|ENSG00000177106|dwEE	chr11	709697	709751	EFTUD2|HepG2	54
chr11	708951	709951	+	LAMTOR5-AS1|hela|ENSG00000177106|dwEE	chr11	709416	709423	RBM15|HepG2	7
chr11	708951	709951	+	LAMTOR5-AS1|hela|ENSG00000177106|dwEE	chr11	709293	709305	NCBP2|HepG2	12
chr11	708951	709951	+	LAMTOR5-AS1|hela|ENSG00000177106|dwEE	chr11	709915	709945	ILF3|HepG2	30
chr11	708951	709951	+	LAMTOR5-AS1|hela|ENSG00000177106|dwEE	chr11	709420	709447	CSTF2|HepG2	27
chr11	708951	709951	+	LAMTOR5-AS1|hela|ENSG00000177106|dwEE	chr11	709329	709350	U2AF1|HepG2	21
chr11	708951	709951	+	LAMTOR5-AS1|hela|ENSG00000177106|dwEE	chr11	709713	709753	XRN2|HepG2	40
chr11	708951	709951	+	LAMTOR5-AS1|hela|ENSG00000177106|dwEE	chr11	709726	709758	DGCR8|K562	32
chr11	708951	709951	+	LAMTOR5-AS1|hela|ENSG00000177106|dwEE	chr11	709353	709452	DDX3X|HepG2	99
chr11	708951	709951	+	LAMTOR5-AS1|hela|ENSG00000177106|dwEE	chr11	709339	709365	RBM15|HepG2	26
chr11	708951	709951	+	LAMTOR5-AS1|hela|ENSG00000177106|dwEE	chr11	709676	709737	IGF2BP1|HepG2	61
chr11	708951	709951	+	LAMTOR5-AS1|hela|ENSG00000177106|dwEE	chr11	709285	709316	CSTF2T|K562	31
chr11	708951	709951	+	LAMTOR5-AS1|hela|ENSG00000177106|dwEE	chr11	709638	709645	HNRNPUL1|HepG2	7
chr11	708951	709951	+	LAMTOR5-AS1|hela|ENSG00000177106|dwEE	chr11	709182	709189	ILF3|HepG2	7
chr11	708951	709951	+	LAMTOR5-AS1|hela|ENSG00000177106|dwEE	chr11	709290	709293	IGF2BP3|HepG2	3
chr11	708951	709951	+	LAMTOR5-AS1|hela|ENSG00000177106|dwEE	chr11	709101	709125	ILF3|K562	24
chr11	708951	709951	+	LAMTOR5-AS1|hela|ENSG00000177106|dwEE	chr11	709633	709661	XRN2|HepG2	28
chr11	708951	709951	+	LAMTOR5-AS1|hela|ENSG00000177106|dwEE	chr11	709635	709639	TROVE2|HepG2	4
chr11	708951	709951	+	LAMTOR5-AS1|hela|ENSG00000177106|dwEE	chr11	709691	709758	SLTM|HepG2	67
chr11	708951	709951	+	LAMTOR5-AS1|hela|ENSG00000177106|dwEE	chr11	709401	709447	IGF2BP3|HepG2	46
chr11	708951	709951	+	LAMTOR5-AS1|hela|ENSG00000177106|dwEE	chr11	709373	709395	BUD13|HepG2	22
chr11	708951	709951	+	LAMTOR5-AS1|hela|ENSG00000177106|dwEE	chr11	709628	709669	TIA1|K562	41
chr11	708951	709951	+	LAMTOR5-AS1|hela|ENSG00000177106|dwEE	chr11	709693	709749	CDC40|HepG2	56
chr11	708951	709951	+	LAMTOR5-AS1|hela|ENSG00000177106|dwEE	chr11	709334	709350	IGF2BP3|HepG2	16
chr11	708951	709951	+	LAMTOR5-AS1|hela|ENSG00000177106|dwEE	chr11	709907	709934	U2AF1|HepG2	27
chr11	708951	709951	+	LAMTOR5-AS1|hela|ENSG00000177106|dwEE	chr11	709920	709955	XRN2|HepG2	31
chr11	708951	709951	+	LAMTOR5-AS1|hela|ENSG00000177106|dwEE	chr11	709711	709745	HNRNPM|HepG2	34
chr11	708951	709951	+	LAMTOR5-AS1|hela|ENSG00000177106|dwEE	chr11	709340	709353	GRWD1|HepG2	13
chr11	708951	709951	+	LAMTOR5-AS1|hela|ENSG00000177106|dwEE	chr11	709683	709739	EIF3D|HepG2	56
chr11	708951	709951	+	LAMTOR5-AS1|hela|ENSG00000177106|dwEE	chr11	709180	709181	SF3A3|HepG2	1
chr11	708951	709951	+	LAMTOR5-AS1|hela|ENSG00000177106|dwEE	chr11	709717	709748	BCCIP|HepG2	31
chr11	708951	709951	+	LAMTOR5-AS1|hela|ENSG00000177106|dwEE	chr11	709554	709576	AUH|HepG2	22
chr11	708951	709951	+	LAMTOR5-AS1|hela|ENSG00000177106|dwEE	chr11	709590	709603	ZNF622|K562	13
chr11	708951	709951	+	LAMTOR5-AS1|hela|ENSG00000177106|dwEE	chr11	709338	709356	PPIG|HepG2	18
chr11	708951	709951	+	LAMTOR5-AS1|hela|ENSG00000177106|dwEE	chr11	709270	709306	SUGP2|HepG2	36
chr11	708951	709951	+	LAMTOR5-AS1|hela|ENSG00000177106|dwEE	chr11	709910	709931	BCCIP|HepG2	21
chr11	708951	709951	+	LAMTOR5-AS1|hela|ENSG00000177106|dwEE	chr11	709388	709406	RBFOX2|K562	18
chr11	708951	709951	+	LAMTOR5-AS1|hela|ENSG00000177106|dwEE	chr11	709914	709945	AUH|HepG2	31
chr11	708951	709951	+	LAMTOR5-AS1|hela|ENSG00000177106|dwEE	chr11	709554	709575	SND1|HepG2	21
chr11	708951	709951	+	LAMTOR5-AS1|hela|ENSG00000177106|dwEE	chr11	709332	709350	PPIG|HepG2	18
chr11	708951	709951	+	LAMTOR5-AS1|hela|ENSG00000177106|dwEE	chr11	709901	709963	CSTF2T|HepG2	50
chr11	708951	709951	+	LAMTOR5-AS1|hela|ENSG00000177106|dwEE	chr11	709595	709629	EFTUD2|K562	34
chr11	708951	709951	+	LAMTOR5-AS1|hela|ENSG00000177106|dwEE	chr11	709329	709359	AGGF1|K562	30
chr11	708951	709951	+	LAMTOR5-AS1|hela|ENSG00000177106|dwEE	chr11	709557	709583	NCBP2|HepG2	26
chr11	708951	709951	+	LAMTOR5-AS1|hela|ENSG00000177106|dwEE	chr11	709173	709237	CSTF2T|HepG2	64
chr11	708951	709951	+	LAMTOR5-AS1|hela|ENSG00000177106|dwEE	chr11	709189	709246	NKRF|HepG2	57
chr11	708951	709951	+	LAMTOR5-AS1|hela|ENSG00000177106|dwEE	chr11	709424	709450	PPIG|HepG2	26
chr11	708951	709951	+	LAMTOR5-AS1|hela|ENSG00000177106|dwEE	chr11	709902	709967	CSTF2T|HepG2	49
chr11	708951	709951	+	LAMTOR5-AS1|hela|ENSG00000177106|dwEE	chr11	709716	709744	NOLC1|HepG2	28
chr11	708951	709951	+	LAMTOR5-AS1|hela|ENSG00000177106|dwEE	chr11	709338	709343	RBM22|HepG2	5
chr11	708951	709951	+	LAMTOR5-AS1|hela|ENSG00000177106|dwEE	chr11	709370	709421	NKRF|HepG2	51
chr11	708951	709951	+	LAMTOR5-AS1|hela|ENSG00000177106|dwEE	chr11	709333	709350	SMNDC1|HepG2	17
chr11	708951	709951	+	LAMTOR5-AS1|hela|ENSG00000177106|dwEE	chr11	709275	709309	TAF15|HepG2	34
chr11	708951	709951	+	LAMTOR5-AS1|hela|ENSG00000177106|dwEE	chr11	709907	709947	NKRF|HepG2	40
chr11	708951	709951	+	LAMTOR5-AS1|hela|ENSG00000177106|dwEE	chr11	709330	709370	SRSF1|HepG2	40
chr11	708951	709951	+	LAMTOR5-AS1|hela|ENSG00000177106|dwEE	chr11	709730	709747	CSTF2|HepG2	17
chr11	708951	709951	+	LAMTOR5-AS1|hela|ENSG00000177106|dwEE	chr11	708985	709015	HNRNPK|HepG2	30
chr11	708951	709951	+	LAMTOR5-AS1|hela|ENSG00000177106|dwEE	chr11	709173	709204	TBRG4|HepG2	31
chr11	708951	709951	+	LAMTOR5-AS1|hela|ENSG00000177106|dwEE	chr11	709182	709189	RBM15|HepG2	7
chr11	708951	709951	+	LAMTOR5-AS1|hela|ENSG00000177106|dwEE	chr11	709182	709238	FAM120A|HepG2	56
chr11	708951	709951	+	LAMTOR5-AS1|hela|ENSG00000177106|dwEE	chr11	709630	709660	NKRF|HepG2	30
chr11	708951	709951	+	LAMTOR5-AS1|hela|ENSG00000177106|dwEE	chr11	709254	709316	CSTF2T|HepG2	62
chr11	708951	709951	+	LAMTOR5-AS1|hela|ENSG00000177106|dwEE	chr11	709286	709294	BUD13|HepG2	8
chr11	708951	709951	+	LAMTOR5-AS1|hela|ENSG00000177106|dwEE	chr11	709417	709445	TBRG4|HepG2	28
chr11	708951	709951	+	LAMTOR5-AS1|hela|ENSG00000177106|dwEE	chr11	709431	709442	SRSF1|HepG2	11
chr11	708951	709951	+	LAMTOR5-AS1|hela|ENSG00000177106|dwEE	chr11	709640	709649	NCBP2|HepG2	9
chr11	708951	709951	+	LAMTOR5-AS1|hela|ENSG00000177106|dwEE	chr11	709657	709671	SRSF9|HepG2	14
chr11	708951	709951	+	LAMTOR5-AS1|hela|ENSG00000177106|dwEE	chr11	709555	709581	IGF2BP3|HepG2	26
chr11	708951	709951	+	LAMTOR5-AS1|hela|ENSG00000177106|dwEE	chr11	709626	709697	EFTUD2|HepG2	71
chr11	708951	709951	+	LAMTOR5-AS1|hela|ENSG00000177106|dwEE	chr11	709324	709339	PTBP1|HepG2	15
chr11	708951	709951	+	LAMTOR5-AS1|hela|ENSG00000177106|dwEE	chr11	709335	709356	GRWD1|HepG2	21
chr11	708951	709951	+	LAMTOR5-AS1|hela|ENSG00000177106|dwEE	chr11	709598	709616	LARP4|K562	18
chr11	708951	709951	+	LAMTOR5-AS1|hela|ENSG00000177106|dwEE	chr11	709328	709360	U2AF1|HepG2	32
chr11	708951	709951	+	LAMTOR5-AS1|hela|ENSG00000177106|dwEE	chr11	709268	709291	HNRNPA1|HepG2	23
chr11	708951	709951	+	LAMTOR5-AS1|hela|ENSG00000177106|dwEE	chr11	709725	709749	SF3A3|HepG2	24
chr11	708951	709951	+	LAMTOR5-AS1|hela|ENSG00000177106|dwEE	chr11	709268	709297	TIA1|HepG2	29
chr11	708951	709951	+	LAMTOR5-AS1|hela|ENSG00000177106|dwEE	chr11	709396	709443	POLR2G|HepG2	47
chr11	708951	709951	+	LAMTOR5-AS1|hela|ENSG00000177106|dwEE	chr11	709645	709660	CSTF2|HepG2	15
chr11	708951	709951	+	LAMTOR5-AS1|hela|ENSG00000177106|dwEE	chr11	709176	709196	EFTUD2|HepG2	20
chr11	708951	709951	+	LAMTOR5-AS1|hela|ENSG00000177106|dwEE	chr11	709274	709321	DDX59|HepG2	47
chr11	708951	709951	+	LAMTOR5-AS1|hela|ENSG00000177106|dwEE	chr11	709388	709431	SRSF1|HepG2	43
chr11	708951	709951	+	LAMTOR5-AS1|hela|ENSG00000177106|dwEE	chr11	709766	709790	DGCR8|HepG2	24
chr11	708951	709951	+	LAMTOR5-AS1|hela|ENSG00000177106|dwEE	chr11	709861	709887	SFPQ|HepG2	26
chr11	708951	709951	+	LAMTOR5-AS1|hela|ENSG00000177106|dwEE	chr11	709567	709593	PPIG|HepG2	26
chr11	708951	709951	+	LAMTOR5-AS1|hela|ENSG00000177106|dwEE	chr11	709666	709686	RPS5|HepG2	20
chr11	708951	709951	+	LAMTOR5-AS1|hela|ENSG00000177106|dwEE	chr11	709672	709698	NCBP2|HepG2	26
chr11	708951	709951	+	LAMTOR5-AS1|hela|ENSG00000177106|dwEE	chr11	709767	709802	HNRNPK|HepG2	35
chr11	708951	709951	+	LAMTOR5-AS1|hela|ENSG00000177106|dwEE	chr11	709415	709450	NCBP2|HepG2	35
chr11	708951	709951	+	LAMTOR5-AS1|hela|ENSG00000177106|dwEE	chr11	709913	709945	HNRNPU|HepG2	32
chr11	708951	709951	+	LAMTOR5-AS1|hela|ENSG00000177106|dwEE	chr11	709552	709572	YBX3|K562	20
chr11	708951	709951	+	LAMTOR5-AS1|hela|ENSG00000177106|dwEE	chr11	709791	709797	GTF2F1|HepG2	6
chr11	708951	709951	+	LAMTOR5-AS1|hela|ENSG00000177106|dwEE	chr11	709147	709226	DDX59|HepG2	79
chr11	708951	709951	+	LAMTOR5-AS1|hela|ENSG00000177106|dwEE	chr11	709557	709586	PRPF8|K562	29
chr11	708951	709951	+	LAMTOR5-AS1|hela|ENSG00000177106|dwEE	chr11	709163	709173	TBRG4|HepG2	10
chr11	708951	709951	+	LAMTOR5-AS1|hela|ENSG00000177106|dwEE	chr11	709933	709946	U2AF1|HepG2	13
chr11	708951	709951	+	LAMTOR5-AS1|hela|ENSG00000177106|dwEE	chr11	709705	709735	PTBP1|HepG2	30
chr11	708951	709951	+	LAMTOR5-AS1|hela|ENSG00000177106|dwEE	chr11	709718	709753	UCHL5|HepG2	35
chr11	708951	709951	+	LAMTOR5-AS1|hela|ENSG00000177106|dwEE	chr11	709271	709301	FAM120A|HepG2	30
chr11	708951	709951	+	LAMTOR5-AS1|hela|ENSG00000177106|dwEE	chr11	709274	709310	SF3A3|HepG2	36
chr11	708951	709951	+	LAMTOR5-AS1|hela|ENSG00000177106|dwEE	chr11	709916	709929	HNRNPK|HepG2	13
chr11	708951	709951	+	LAMTOR5-AS1|hela|ENSG00000177106|dwEE	chr11	709188	709219	LARP4|HepG2	31
chr11	708951	709951	+	LAMTOR5-AS1|hela|ENSG00000177106|dwEE	chr11	709630	709668	DDX59|HepG2	38
chr11	708951	709951	+	LAMTOR5-AS1|hela|ENSG00000177106|dwEE	chr11	709719	709733	IGF2BP3|HepG2	14
chr11	708951	709951	+	LAMTOR5-AS1|hela|ENSG00000177106|dwEE	chr11	709624	709658	TIA1|HepG2	34
chr11	708951	709951	+	LAMTOR5-AS1|hela|ENSG00000177106|dwEE	chr11	709771	709789	DGCR8|HepG2	18
chr11	708951	709951	+	LAMTOR5-AS1|hela|ENSG00000177106|dwEE	chr11	709383	709430	SUGP2|HepG2	47
chr11	708951	709951	+	LAMTOR5-AS1|hela|ENSG00000177106|dwEE	chr11	709273	709305	SF3B4|K562	32
chr11	708951	709951	+	LAMTOR5-AS1|hela|ENSG00000177106|dwEE	chr11	709626	709659	TAF15|HepG2	33
chr11	708951	709951	+	LAMTOR5-AS1|hela|ENSG00000177106|dwEE	chr11	709172	709227	CSTF2T|HepG2	55
chr11	708951	709951	+	LAMTOR5-AS1|hela|ENSG00000177106|dwEE	chr11	709898	709908	EIF3D|HepG2	10
chr11	708951	709951	+	LAMTOR5-AS1|hela|ENSG00000177106|dwEE	chr11	709324	709373	BUD13|HepG2	49
chr11	708951	709951	+	LAMTOR5-AS1|hela|ENSG00000177106|dwEE	chr11	709687	709719	XPO5|HepG2	32
chr11	708951	709951	+	LAMTOR5-AS1|hela|ENSG00000177106|dwEE	chr11	709624	709664	UCHL5|HepG2	40
chr11	708951	709951	+	LAMTOR5-AS1|hela|ENSG00000177106|dwEE	chr11	709341	709377	AKAP8L|K562	36
chr11	708951	709951	+	LAMTOR5-AS1|hela|ENSG00000177106|dwEE	chr11	709255	709329	CSTF2T|HepG2	74
chr11	708951	709951	+	LAMTOR5-AS1|hela|ENSG00000177106|dwEE	chr11	709926	709938	XRN2|HepG2	12
chr11	708951	709951	+	LAMTOR5-AS1|hela|ENSG00000177106|dwEE	chr11	709427	709446	UCHL5|HepG2	19
chr11	708951	709951	+	LAMTOR5-AS1|hela|ENSG00000177106|dwEE	chr11	709168	709224	XRN2|HepG2	56
chr11	708951	709951	+	LAMTOR5-AS1|hela|ENSG00000177106|dwEE	chr11	709271	709311	EFTUD2|HepG2	40
chr11	708951	709951	+	LAMTOR5-AS1|hela|ENSG00000177106|dwEE	chr11	709704	709767	XRN2|HepG2	63
chr11	708951	709951	+	LAMTOR5-AS1|hela|ENSG00000177106|dwEE	chr11	709818	709877	QKI|HepG2	59
chr11	708951	709951	+	LAMTOR5-AS1|hela|ENSG00000177106|dwEE	chr11	709289	709307	PTBP1|HepG2	18
chr11	708951	709951	+	LAMTOR5-AS1|hela|ENSG00000177106|dwEE	chr11	709376	709429	RPS5|HepG2	53
chr11	708951	709951	+	LAMTOR5-AS1|hela|ENSG00000177106|dwEE	chr11	709556	709564	UCHL5|HepG2	8
chr11	708951	709951	+	LAMTOR5-AS1|hela|ENSG00000177106|dwEE	chr11	709904	709959	SLTM|HepG2	47
chr11	708951	709951	+	LAMTOR5-AS1|hela|ENSG00000177106|dwEE	chr11	709716	709740	TAF15|HepG2	24
chr11	708951	709951	+	LAMTOR5-AS1|hela|ENSG00000177106|dwEE	chr11	709658	709693	RBM15|HepG2	35
chr11	708951	709951	+	LAMTOR5-AS1|hela|ENSG00000177106|dwEE	chr11	709311	709347	EFTUD2|HepG2	36
chr11	708951	709951	+	LAMTOR5-AS1|hela|ENSG00000177106|dwEE	chr11	709897	709955	XPO5|HepG2	54
chr11	708951	709951	+	LAMTOR5-AS1|hela|ENSG00000177106|dwEE	chr11	709383	709430	PTBP1|HepG2	47
chr11	708951	709951	+	LAMTOR5-AS1|hela|ENSG00000177106|dwEE	chr11	709701	709759	UCHL5|HepG2	58
chr11	708951	709951	+	LAMTOR5-AS1|hela|ENSG00000177106|dwEE	chr11	709108	709127	DDX59|HepG2	19
chr11	708951	709951	+	LAMTOR5-AS1|hela|ENSG00000177106|dwEE	chr11	709641	709677	FASTKD2|HepG2	36
chr11	708951	709951	+	LAMTOR5-AS1|hela|ENSG00000177106|dwEE	chr11	709377	709400	UCHL5|HepG2	23
chr11	708951	709951	+	LAMTOR5-AS1|hela|ENSG00000177106|dwEE	chr11	709394	709430	U2AF1|HepG2	36
chr11	708951	709951	+	LAMTOR5-AS1|hela|ENSG00000177106|dwEE	chr11	709648	709720	DDX59|HepG2	72
chr11	708951	709951	+	LAMTOR5-AS1|hela|ENSG00000177106|dwEE	chr11	709276	709315	XPO5|HepG2	39
chr11	708951	709951	+	LAMTOR5-AS1|hela|ENSG00000177106|dwEE	chr11	709920	709939	HNRNPL|HepG2	19
chr11	708951	709951	+	LAMTOR5-AS1|hela|ENSG00000177106|dwEE	chr11	709922	709956	FASTKD2|HepG2	29
chr11	708951	709951	+	LAMTOR5-AS1|hela|ENSG00000177106|dwEE	chr11	709669	709727	DDX55|HepG2	58
chr11	708951	709951	+	LAMTOR5-AS1|hela|ENSG00000177106|dwEE	chr11	709323	709350	UCHL5|K562	27
chr11	708951	709951	+	LAMTOR5-AS1|hela|ENSG00000177106|dwEE	chr11	709273	709298	TROVE2|HepG2	25
chr11	708951	709951	+	LAMTOR5-AS1|hela|ENSG00000177106|dwEE	chr11	709679	709685	ZNF622|K562	6
chr11	708951	709951	+	LAMTOR5-AS1|hela|ENSG00000177106|dwEE	chr11	709349	709461	CSTF2T|HepG2	112
chr11	708951	709951	+	LAMTOR5-AS1|hela|ENSG00000177106|dwEE	chr11	709911	709989	HNRNPK|HepG2	40
chr11	708951	709951	+	LAMTOR5-AS1|hela|ENSG00000177106|dwEE	chr11	709369	709448	UCHL5|HepG2	79
chr11	708951	709951	+	LAMTOR5-AS1|hela|ENSG00000177106|dwEE	chr11	709710	709737	RBFOX2|HepG2	27
chr11	708951	709951	+	LAMTOR5-AS1|hela|ENSG00000177106|dwEE	chr11	709331	709360	FASTKD2|HepG2	29
chr11	708951	709951	+	LAMTOR5-AS1|hela|ENSG00000177106|dwEE	chr11	709371	709399	PPIG|HepG2	28
chr11	708951	709951	+	LAMTOR5-AS1|hela|ENSG00000177106|dwEE	chr11	709566	709583	TBRG4|HepG2	17
chr11	708951	709951	+	LAMTOR5-AS1|hela|ENSG00000177106|dwEE	chr11	709625	709651	DHX30|HepG2	26
chr11	708951	709951	+	LAMTOR5-AS1|hela|ENSG00000177106|dwEE	chr11	709329	709342	GEMIN5|K562	13
chr11	708951	709951	+	LAMTOR5-AS1|hela|ENSG00000177106|dwEE	chr11	709378	709426	GRWD1|HepG2	48
chr11	708951	709951	+	LAMTOR5-AS1|hela|ENSG00000177106|dwEE	chr11	709720	709758	RBM5|HepG2	38
chr11	708951	709951	+	LAMTOR5-AS1|hela|ENSG00000177106|dwEE	chr11	709371	709449	PPIG|HepG2	78
chr11	708951	709951	+	LAMTOR5-AS1|hela|ENSG00000177106|dwEE	chr11	709198	709226	BUD13|HepG2	28
chr11	708951	709951	+	LAMTOR5-AS1|hela|ENSG00000177106|dwEE	chr11	709707	709735	SRSF9|HepG2	28
chr11	708951	709951	+	LAMTOR5-AS1|hela|ENSG00000177106|dwEE	chr11	709737	709775	PCBP2|HepG2	38
chr11	708951	709951	+	LAMTOR5-AS1|hela|ENSG00000177106|dwEE	chr11	709720	709776	DDX59|HepG2	56
chr11	708951	709951	+	LAMTOR5-AS1|hela|ENSG00000177106|dwEE	chr11	709640	709670	SLTM|HepG2	30
chr11	708951	709951	+	LAMTOR5-AS1|hela|ENSG00000177106|dwEE	chr11	709327	709374	NCBP2|HepG2	47
chr11	708951	709951	+	LAMTOR5-AS1|hela|ENSG00000177106|dwEE	chr11	709185	709192	HNRNPK|HepG2	7
chr11	708951	709951	+	LAMTOR5-AS1|hela|ENSG00000177106|dwEE	chr11	709338	709356	NOL12|HepG2	18
chr11	708951	709951	+	LAMTOR5-AS1|hela|ENSG00000177106|dwEE	chr11	709552	709592	DDX3X|HepG2	40
chr11	708951	709951	+	LAMTOR5-AS1|hela|ENSG00000177106|dwEE	chr11	709399	709437	TBRG4|K562	38
chr11	708951	709951	+	LAMTOR5-AS1|hela|ENSG00000177106|dwEE	chr11	709271	709288	RBM5|HepG2	17
chr11	708951	709951	+	LAMTOR5-AS1|hela|ENSG00000177106|dwEE	chr11	709160	709191	NONO|K562	31
chr11	708951	709951	+	LAMTOR5-AS1|hela|ENSG00000177106|dwEE	chr11	709383	709442	EIF3H|HepG2	59
chr11	708951	709951	+	LAMTOR5-AS1|hela|ENSG00000177106|dwEE	chr11	709160	709212	CSTF2T|K562	52
chr11	708951	709951	+	LAMTOR5-AS1|hela|ENSG00000177106|dwEE	chr11	709424	709462	GTF2F1|HepG2	38
chr11	708951	709951	+	LAMTOR5-AS1|hela|ENSG00000177106|dwEE	chr11	709399	709424	PPIG|HepG2	25
chr11	708951	709951	+	LAMTOR5-AS1|hela|ENSG00000177106|dwEE	chr11	709337	709385	TBRG4|HepG2	48
chr11	708951	709951	+	LAMTOR5-AS1|hela|ENSG00000177106|dwEE	chr11	709661	709704	XRN2|HepG2	43
chr11	708951	709951	+	LAMTOR5-AS1|hela|ENSG00000177106|dwEE	chr11	709762	709816	HNRNPUL1|HepG2	54
chr11	708951	709951	+	LAMTOR5-AS1|hela|ENSG00000177106|dwEE	chr11	709708	709730	HNRNPU|HepG2	22
chr11	708951	709951	+	LAMTOR5-AS1|hela|ENSG00000177106|dwEE	chr11	709702	709733	ILF3|HepG2	31
chr11	708951	709951	+	LAMTOR5-AS1|hela|ENSG00000177106|dwEE	chr11	709919	709944	CDC40|HepG2	25
chr11	708951	709951	+	LAMTOR5-AS1|hela|ENSG00000177106|dwEE	chr11	709433	709448	BUD13|HepG2	15
chr11	708951	709951	+	LAMTOR5-AS1|hela|ENSG00000177106|dwEE	chr11	709354	709431	EIF3H|HepG2	77
chr11	708951	709951	+	LAMTOR5-AS1|hela|ENSG00000177106|dwEE	chr11	709154	709212	ILF3|HepG2	58
chr11	708951	709951	+	LAMTOR5-AS1|hela|ENSG00000177106|dwEE	chr11	709195	709211	SMNDC1|K562	16
chr11	708951	709951	+	LAMTOR5-AS1|hela|ENSG00000177106|dwEE	chr11	709703	709760	HNRNPK|HepG2	57
chr11	708951	709951	+	LAMTOR5-AS1|hela|ENSG00000177106|dwEE	chr11	709601	709633	PRPF8|K562	32
chr11	708951	709951	+	LAMTOR5-AS1|hela|ENSG00000177106|dwEE	chr11	709915	709941	RBFOX2|HepG2	26
chr11	708951	709951	+	LAMTOR5-AS1|hela|ENSG00000177106|dwEE	chr11	709367	709428	POLR2G|HepG2	61
chr11	708951	709951	+	LAMTOR5-AS1|hela|ENSG00000177106|dwEE	chr11	709171	709226	FKBP4|HepG2	55
chr11	708951	709951	+	LAMTOR5-AS1|hela|ENSG00000177106|dwEE	chr11	709050	709132	DDX59|HepG2	82
chr11	708951	709951	+	LAMTOR5-AS1|hela|ENSG00000177106|dwEE	chr11	709326	709365	DDX3X|HepG2	39
chr11	708951	709951	+	LAMTOR5-AS1|hela|ENSG00000177106|dwEE	chr11	709630	709664	CSTF2T|HepG2	34
chr11	708951	709951	+	LAMTOR5-AS1|hela|ENSG00000177106|dwEE	chr11	709264	709304	PCBP2|HepG2	40
chr11	708951	709951	+	LAMTOR5-AS1|hela|ENSG00000177106|dwEE	chr11	709128	709147	PCBP2|HepG2	19
chr11	708951	709951	+	LAMTOR5-AS1|hela|ENSG00000177106|dwEE	chr11	709188	709227	RPS5|HepG2	39
chr11	708951	709951	+	LAMTOR5-AS1|hela|ENSG00000177106|dwEE	chr11	709312	709351	SF3A3|HepG2	39
chr11	708951	709951	+	LAMTOR5-AS1|hela|ENSG00000177106|dwEE	chr11	709647	709670	CSTF2T|K562	23
chr11	708951	709951	+	LAMTOR5-AS1|hela|ENSG00000177106|dwEE	chr11	709320	709359	DGCR8|HepG2	39
chr11	708951	709951	+	LAMTOR5-AS1|hela|ENSG00000177106|dwEE	chr11	709318	709345	FKBP4|HepG2	27
chr11	708951	709951	+	LAMTOR5-AS1|hela|ENSG00000177106|dwEE	chr11	709925	709945	FAM120A|HepG2	20
chr11	708951	709951	+	LAMTOR5-AS1|hela|ENSG00000177106|dwEE	chr11	709712	709746	FASTKD2|HepG2	34
chr11	708951	709951	+	LAMTOR5-AS1|hela|ENSG00000177106|dwEE	chr11	709438	709442	CSTF2|HepG2	4
chr11	708951	709951	+	LAMTOR5-AS1|hela|ENSG00000177106|dwEE	chr11	709700	709723	GRSF1|HepG2	23
chr11	708951	709951	+	LAMTOR5-AS1|hela|ENSG00000177106|dwEE	chr11	709712	709747	CSTF2T|HepG2	35
chr11	708951	709951	+	LAMTOR5-AS1|hela|ENSG00000177106|dwEE	chr11	709663	709750	RBM15|HepG2	87
chr11	708951	709951	+	LAMTOR5-AS1|hela|ENSG00000177106|dwEE	chr11	709905	709925	FKBP4|HepG2	20
chr11	708951	709951	+	LAMTOR5-AS1|hela|ENSG00000177106|dwEE	chr11	709715	709722	PTBP1|HepG2	7
chr11	708951	709951	+	LAMTOR5-AS1|hela|ENSG00000177106|dwEE	chr11	709738	709775	CDC40|HepG2	37
chr11	708951	709951	+	LAMTOR5-AS1|hela|ENSG00000177106|dwEE	chr11	709272	709302	DDX59|HepG2	30
chr11	708951	709951	+	LAMTOR5-AS1|hela|ENSG00000177106|dwEE	chr11	709332	709368	SRSF1|HepG2	36
chr11	708951	709951	+	LAMTOR5-AS1|hela|ENSG00000177106|dwEE	chr11	709174	709205	TIA1|HepG2	31
chr11	708951	709951	+	LAMTOR5-AS1|hela|ENSG00000177106|dwEE	chr11	709376	709397	EFTUD2|HepG2	21
chr11	708951	709951	+	LAMTOR5-AS1|hela|ENSG00000177106|dwEE	chr11	709553	709595	SRSF1|HepG2	42
chr11	708951	709951	+	LAMTOR5-AS1|hela|ENSG00000177106|dwEE	chr11	709526	709539	SF3A3|HepG2	13
chr11	708951	709951	+	LAMTOR5-AS1|hela|ENSG00000177106|dwEE	chr11	709398	709438	AUH|HepG2	40
chr11	708951	709951	+	LAMTOR5-AS1|hela|ENSG00000177106|dwEE	chr11	709844	709921	HNRNPA1|HepG2	77
chr11	708951	709951	+	LAMTOR5-AS1|hela|ENSG00000177106|dwEE	chr11	709552	709599	NCBP2|HepG2	47
chr4	3950719	3951719	+	LAMTOR5-AS1|hela|ENSG00000251669|dwEE	chr4	3950989	3951048	RBFOX2|HepG2	59
chr4	3950719	3951719	+	LAMTOR5-AS1|hela|ENSG00000251669|dwEE	chr4	3951112	3951129	BUD13|HepG2	17
chr1	173865047	173866047	+	LAMTOR5-AS1|hela|ENSG00000234741|dwEE	chr1	173865153	173865191	HNRNPUL1|HepG2	38
chr1	173865047	173866047	+	LAMTOR5-AS1|hela|ENSG00000234741|dwEE	chr1	173865650	173865678	DDX6|HepG2	28
chr1	173865047	173866047	+	LAMTOR5-AS1|hela|ENSG00000234741|dwEE	chr1	173865184	173865197	DDX55|K562	13
chr1	173865047	173866047	+	LAMTOR5-AS1|hela|ENSG00000234741|dwEE	chr1	173865975	173866009	HNRNPK|HepG2	34
chr1	173865047	173866047	+	LAMTOR5-AS1|hela|ENSG00000234741|dwEE	chr1	173865865	173865934	CDC40|HepG2	69
chr1	173865047	173866047	+	LAMTOR5-AS1|hela|ENSG00000234741|dwEE	chr1	173865249	173865281	FXR2|K562	32
chr1	173865047	173866047	+	LAMTOR5-AS1|hela|ENSG00000234741|dwEE	chr1	173865873	173865876	UCHL5|HepG2	3
chr1	173865047	173866047	+	LAMTOR5-AS1|hela|ENSG00000234741|dwEE	chr1	173865625	173865679	LSM11|K562	54
chr1	173865047	173866047	+	LAMTOR5-AS1|hela|ENSG00000234741|dwEE	chr1	173865625	173865642	DKC1|HepG2	17
chr1	173865047	173866047	+	LAMTOR5-AS1|hela|ENSG00000234741|dwEE	chr1	173865981	173866029	NKRF|HepG2	48
chr1	173865047	173866047	+	LAMTOR5-AS1|hela|ENSG00000234741|dwEE	chr1	173865243	173865260	RBM15|K562	17
chr1	173865047	173866047	+	LAMTOR5-AS1|hela|ENSG00000234741|dwEE	chr1	173865350	173865424	PPIL4|K562	74
chr1	173865047	173866047	+	LAMTOR5-AS1|hela|ENSG00000234741|dwEE	chr1	173865624	173865673	NPM1|K562	49
chr1	173865047	173866047	+	LAMTOR5-AS1|hela|ENSG00000234741|dwEE	chr1	173865349	173865411	KHDRBS1|K562	62
chr1	173865047	173866047	+	LAMTOR5-AS1|hela|ENSG00000234741|dwEE	chr1	173865999	173866013	RBFOX2|K562	14
chr1	173865047	173866047	+	LAMTOR5-AS1|hela|ENSG00000234741|dwEE	chr1	173865274	173865282	LIN28B|K562	8
chr1	173865047	173866047	+	LAMTOR5-AS1|hela|ENSG00000234741|dwEE	chr1	173865987	173866027	RPS5|HepG2	40
chr1	173865047	173866047	+	LAMTOR5-AS1|hela|ENSG00000234741|dwEE	chr1	173865350	173865426	CSTF2|HepG2	76
chr1	173865047	173866047	+	LAMTOR5-AS1|hela|ENSG00000234741|dwEE	chr1	173865829	173865844	KHSRP|K562	15
chr1	173865047	173866047	+	LAMTOR5-AS1|hela|ENSG00000234741|dwEE	chr1	173865180	173865192	SND1|K562	12
chr1	173865047	173866047	+	LAMTOR5-AS1|hela|ENSG00000234741|dwEE	chr1	173865236	173865289	XRN2|K562	53
chr1	173865047	173866047	+	LAMTOR5-AS1|hela|ENSG00000234741|dwEE	chr1	173865350	173865377	LARP7|HepG2	27
chr1	173865047	173866047	+	LAMTOR5-AS1|hela|ENSG00000234741|dwEE	chr1	173865355	173865411	NCBP2|HepG2	56
chr1	173865047	173866047	+	LAMTOR5-AS1|hela|ENSG00000234741|dwEE	chr1	173865377	173865394	SF3B4|K562	17
chr1	173865047	173866047	+	LAMTOR5-AS1|hela|ENSG00000234741|dwEE	chr1	173865385	173865390	NOLC1|HepG2	5
chr1	173865047	173866047	+	LAMTOR5-AS1|hela|ENSG00000234741|dwEE	chr1	173865928	173865932	DDX55|HepG2	4
chr1	173865047	173866047	+	LAMTOR5-AS1|hela|ENSG00000234741|dwEE	chr1	173865622	173865656	ZRANB2|K562	34
chr1	173865047	173866047	+	LAMTOR5-AS1|hela|ENSG00000234741|dwEE	chr1	173865484	173865523	EFTUD2|K562	39
chr1	173865047	173866047	+	LAMTOR5-AS1|hela|ENSG00000234741|dwEE	chr1	173865635	173865639	NOLC1|HepG2	4
chr1	173865047	173866047	+	LAMTOR5-AS1|hela|ENSG00000234741|dwEE	chr1	173865632	173865687	DGCR8|K562	55
chr1	173865047	173866047	+	LAMTOR5-AS1|hela|ENSG00000234741|dwEE	chr1	173865151	173865184	SLTM|HepG2	33
chr1	173865047	173866047	+	LAMTOR5-AS1|hela|ENSG00000234741|dwEE	chr1	173865266	173865278	UCHL5|K562	12
chr1	173865047	173866047	+	LAMTOR5-AS1|hela|ENSG00000234741|dwEE	chr1	173865990	173866027	PTBP1|HepG2	37
chr1	173865047	173866047	+	LAMTOR5-AS1|hela|ENSG00000234741|dwEE	chr1	173865966	173865987	RPS3|K562	21
chr1	173865047	173866047	+	LAMTOR5-AS1|hela|ENSG00000234741|dwEE	chr1	173865371	173865422	CDC40|HepG2	51
chr1	173865047	173866047	+	LAMTOR5-AS1|hela|ENSG00000234741|dwEE	chr1	173865236	173865242	YBX3|K562	6
chr1	173865047	173866047	+	LAMTOR5-AS1|hela|ENSG00000234741|dwEE	chr1	173865967	173865991	TROVE2|K562	24
chr1	173865047	173866047	+	LAMTOR5-AS1|hela|ENSG00000234741|dwEE	chr1	173865352	173865377	TRA2A|K562	25
chr1	173865047	173866047	+	LAMTOR5-AS1|hela|ENSG00000234741|dwEE	chr1	173865538	173865547	IGF2BP2|K562	9
chr1	173865047	173866047	+	LAMTOR5-AS1|hela|ENSG00000234741|dwEE	chr1	173865256	173865282	FXR2|K562	26
chr1	173865047	173866047	+	LAMTOR5-AS1|hela|ENSG00000234741|dwEE	chr1	173865845	173866002	FUS|NA	157
chr1	173865047	173866047	+	LAMTOR5-AS1|hela|ENSG00000234741|dwEE	chr1	173865645	173865675	PUS1|K562	30
chr1	173865047	173866047	+	LAMTOR5-AS1|hela|ENSG00000234741|dwEE	chr1	173865873	173865892	METAP2|K562	19
chr1	173865047	173866047	+	LAMTOR5-AS1|hela|ENSG00000234741|dwEE	chr1	173865966	173865972	EXOSC5|K562	6
chr1	173865047	173866047	+	LAMTOR5-AS1|hela|ENSG00000234741|dwEE	chr1	173865153	173865196	DGCR8|K562	43
chr1	173865047	173866047	+	LAMTOR5-AS1|hela|ENSG00000234741|dwEE	chr1	173865358	173865402	HNRNPF|HEK293T	44
chr1	173865047	173866047	+	LAMTOR5-AS1|hela|ENSG00000234741|dwEE	chr1	173865416	173865425	SF3B4|K562	9
chr1	173865047	173866047	+	LAMTOR5-AS1|hela|ENSG00000234741|dwEE	chr1	173865154	173865195	FTO|K562	41
chr1	173865047	173866047	+	LAMTOR5-AS1|hela|ENSG00000234741|dwEE	chr1	173865158	173865197	AGGF1|K562	39
chr1	173865047	173866047	+	LAMTOR5-AS1|hela|ENSG00000234741|dwEE	chr1	173865243	173865275	TARDBP|K562	32
chr1	173865047	173866047	+	LAMTOR5-AS1|hela|ENSG00000234741|dwEE	chr1	173865640	173865669	GRWD1|HepG2	29
chr1	173865047	173866047	+	LAMTOR5-AS1|hela|ENSG00000234741|dwEE	chr1	173865845	173865982	CPSF6|HEK293	137
chr1	173865047	173866047	+	LAMTOR5-AS1|hela|ENSG00000234741|dwEE	chr1	173865415	173865429	FTO|K562	14
chr1	173865047	173866047	+	LAMTOR5-AS1|hela|ENSG00000234741|dwEE	chr1	173865623	173865667	HNRNPM|HepG2	44
chr1	173865047	173866047	+	LAMTOR5-AS1|hela|ENSG00000234741|dwEE	chr1	173865971	173866025	SRSF1|K562	54
chr1	173865047	173866047	+	LAMTOR5-AS1|hela|ENSG00000234741|dwEE	chr1	173865859	173865892	NOLC1|K562	33
chr1	173865047	173866047	+	LAMTOR5-AS1|hela|ENSG00000234741|dwEE	chr1	173865155	173865195	SUGP2|HepG2	40
chr1	173865047	173866047	+	LAMTOR5-AS1|hela|ENSG00000234741|dwEE	chr1	173865354	173865410	HNRNPUL1|HepG2	56
chr1	173865047	173866047	+	LAMTOR5-AS1|hela|ENSG00000234741|dwEE	chr1	173865378	173865430	PTBP1|K562	52
chr1	173865047	173866047	+	LAMTOR5-AS1|hela|ENSG00000234741|dwEE	chr1	173865980	173866030	ILF3|HepG2	50
chr1	173865047	173866047	+	LAMTOR5-AS1|hela|ENSG00000234741|dwEE	chr1	173865970	173865981	NKRF|HepG2	11
chr1	173865047	173866047	+	LAMTOR5-AS1|hela|ENSG00000234741|dwEE	chr1	173865971	173865982	HLTF|K562	11
chr1	173865047	173866047	+	LAMTOR5-AS1|hela|ENSG00000234741|dwEE	chr1	173865990	173866013	U2AF1|K562	23
chr1	173865047	173866047	+	LAMTOR5-AS1|hela|ENSG00000234741|dwEE	chr1	173865589	173865642	CPSF6|HEK293	53
chr1	173865047	173866047	+	LAMTOR5-AS1|hela|ENSG00000234741|dwEE	chr1	173865625	173865679	SND1|HepG2	54
chr1	173865047	173866047	+	LAMTOR5-AS1|hela|ENSG00000234741|dwEE	chr1	173865353	173865425	SFPQ|HepG2	72
chr1	173865047	173866047	+	LAMTOR5-AS1|hela|ENSG00000234741|dwEE	chr1	173865863	173865881	PUS1|K562	18
chr1	173865047	173866047	+	LAMTOR5-AS1|hela|ENSG00000234741|dwEE	chr1	173865354	173865412	SRSF1|K562	58
chr1	173865047	173866047	+	LAMTOR5-AS1|hela|ENSG00000234741|dwEE	chr1	173865263	173865279	YBX3|K562	16
chr1	173865047	173866047	+	LAMTOR5-AS1|hela|ENSG00000234741|dwEE	chr1	173865508	173865531	METAP2|K562	23
chr1	173865047	173866047	+	LAMTOR5-AS1|hela|ENSG00000234741|dwEE	chr1	173865157	173865196	TAF15|K562	39
chr1	173865047	173866047	+	LAMTOR5-AS1|hela|ENSG00000234741|dwEE	chr1	173865863	173865885	DDX6|K562	22
chr1	173865047	173866047	+	LAMTOR5-AS1|hela|ENSG00000234741|dwEE	chr1	173865624	173865673	SRSF9|HepG2	49
chr1	173865047	173866047	+	LAMTOR5-AS1|hela|ENSG00000234741|dwEE	chr1	173865166	173865197	DDX55|HepG2	31
chr1	173865047	173866047	+	LAMTOR5-AS1|hela|ENSG00000234741|dwEE	chr1	173865363	173865420	RBM22|HepG2	57
chr1	173865047	173866047	+	LAMTOR5-AS1|hela|ENSG00000234741|dwEE	chr1	173865867	173865892	LSM11|K562	25
chr1	173865047	173866047	+	LAMTOR5-AS1|hela|ENSG00000234741|dwEE	chr1	173865350	173865415	NSUN2|K562	65
chr1	173865047	173866047	+	LAMTOR5-AS1|hela|ENSG00000234741|dwEE	chr1	173865966	173866026	KHDRBS1|K562	60
chr1	173865047	173866047	+	LAMTOR5-AS1|hela|ENSG00000234741|dwEE	chr1	173865358	173865402	CSTF2|HEK293	44
chr1	173865047	173866047	+	LAMTOR5-AS1|hela|ENSG00000234741|dwEE	chr1	173865483	173865486	YBX3|K562	3
chr1	173865047	173866047	+	LAMTOR5-AS1|hela|ENSG00000234741|dwEE	chr1	173865523	173865535	DDX55|K562	12
chr1	173865047	173866047	+	LAMTOR5-AS1|hela|ENSG00000234741|dwEE	chr1	173865244	173865279	CSTF2T|K562	35
chr1	173865047	173866047	+	LAMTOR5-AS1|hela|ENSG00000234741|dwEE	chr1	173865231	173865243	DDX24|K562	12
chr1	173865047	173866047	+	LAMTOR5-AS1|hela|ENSG00000234741|dwEE	chr1	173865359	173865408	GPKOW|K562	49
chr1	173865047	173866047	+	LAMTOR5-AS1|hela|ENSG00000234741|dwEE	chr1	173865969	173866012	DDX3X|K562	43
chr1	173865047	173866047	+	LAMTOR5-AS1|hela|ENSG00000234741|dwEE	chr1	173865855	173865899	U2AF2|K562	44
chr1	173865047	173866047	+	LAMTOR5-AS1|hela|ENSG00000234741|dwEE	chr1	173865349	173865411	DDX3X|K562	62
chr1	173865047	173866047	+	LAMTOR5-AS1|hela|ENSG00000234741|dwEE	chr1	173865248	173865254	YBX3|K562	6
chr1	173865047	173866047	+	LAMTOR5-AS1|hela|ENSG00000234741|dwEE	chr1	173865641	173865666	CDC40|HepG2	25
chr1	173865047	173866047	+	LAMTOR5-AS1|hela|ENSG00000234741|dwEE	chr1	173865155	173865194	ILF3|HepG2	39
chr1	173865047	173866047	+	LAMTOR5-AS1|hela|ENSG00000234741|dwEE	chr1	173865994	173866025	U2AF2|HepG2	31
chr1	173865047	173866047	+	LAMTOR5-AS1|hela|ENSG00000234741|dwEE	chr1	173865631	173865672	SRSF7|K562	41
chr1	173865047	173866047	+	LAMTOR5-AS1|hela|ENSG00000234741|dwEE	chr1	173865478	173865521	PPIG|HepG2	43
chr1	173865047	173866047	+	LAMTOR5-AS1|hela|ENSG00000234741|dwEE	chr1	173865627	173865687	XRCC6|K562	60
chr1	173865047	173866047	+	LAMTOR5-AS1|hela|ENSG00000234741|dwEE	chr1	173865623	173865679	RBM5|HepG2	56
chr1	173865047	173866047	+	LAMTOR5-AS1|hela|ENSG00000234741|dwEE	chr1	173865845	173865982	TARDBP|SH-SY5Y	137
chr1	173865047	173866047	+	LAMTOR5-AS1|hela|ENSG00000234741|dwEE	chr1	173865656	173865686	ZRANB2|K562	30
chr1	173865047	173866047	+	LAMTOR5-AS1|hela|ENSG00000234741|dwEE	chr1	173865187	173865197	METAP2|K562	10
chr1	173865047	173866047	+	LAMTOR5-AS1|hela|ENSG00000234741|dwEE	chr1	173865156	173865187	ILF3|K562	31
chr1	173865047	173866047	+	LAMTOR5-AS1|hela|ENSG00000234741|dwEE	chr1	173865845	173865982	AGO2|HEK293	137
chr1	173865047	173866047	+	LAMTOR5-AS1|hela|ENSG00000234741|dwEE	chr1	173865882	173865933	CDC40|HepG2	51
chr1	173865047	173866047	+	LAMTOR5-AS1|hela|ENSG00000234741|dwEE	chr1	173865635	173865678	PUM2|K562	43
chr1	173865047	173866047	+	LAMTOR5-AS1|hela|ENSG00000234741|dwEE	chr1	173865507	173865534	SUB1|HepG2	27
chr1	173865047	173866047	+	LAMTOR5-AS1|hela|ENSG00000234741|dwEE	chr1	173865277	173865282	NOLC1|K562	5
chr1	173865047	173866047	+	LAMTOR5-AS1|hela|ENSG00000234741|dwEE	chr1	173865348	173865377	SF3B4|K562	29
chr1	173865047	173866047	+	LAMTOR5-AS1|hela|ENSG00000234741|dwEE	chr1	173865230	173865239	EIF4G1|K562	9
chr1	173865047	173866047	+	LAMTOR5-AS1|hela|ENSG00000234741|dwEE	chr1	173865354	173865413	SRSF9|HepG2	59
chr1	173865047	173866047	+	LAMTOR5-AS1|hela|ENSG00000234741|dwEE	chr1	173865508	173865537	DHX30|K562	29
chr1	173865047	173866047	+	LAMTOR5-AS1|hela|ENSG00000234741|dwEE	chr1	173865358	173865382	FUS|NA	24
chr1	173865047	173866047	+	LAMTOR5-AS1|hela|ENSG00000234741|dwEE	chr1	173865236	173865284	EIF4G2|K562	48
chr1	173865047	173866047	+	LAMTOR5-AS1|hela|ENSG00000234741|dwEE	chr1	173865979	173866031	CSTF2|HepG2	52
chr1	173865047	173866047	+	LAMTOR5-AS1|hela|ENSG00000234741|dwEE	chr1	173865345	173865412	YWHAG|K562	67
chr1	173865047	173866047	+	LAMTOR5-AS1|hela|ENSG00000234741|dwEE	chr1	173865976	173866026	LARP4|K562	50
chr1	173865047	173866047	+	LAMTOR5-AS1|hela|ENSG00000234741|dwEE	chr1	173865349	173865377	FASTKD2|K562	28
chr1	173865047	173866047	+	LAMTOR5-AS1|hela|ENSG00000234741|dwEE	chr1	173865153	173865189	GPKOW|K562	36
chr1	173865047	173866047	+	LAMTOR5-AS1|hela|ENSG00000234741|dwEE	chr1	173865161	173865186	NOLC1|K562	25
chr1	173865047	173866047	+	LAMTOR5-AS1|hela|ENSG00000234741|dwEE	chr1	173865917	173865951	TAF15|HepG2	34
chr1	173865047	173866047	+	LAMTOR5-AS1|hela|ENSG00000234741|dwEE	chr1	173865493	173865529	TIA1|HepG2	36
chr1	173865047	173866047	+	LAMTOR5-AS1|hela|ENSG00000234741|dwEE	chr1	173865972	173866028	AUH|HepG2	56
chr1	173865047	173866047	+	LAMTOR5-AS1|hela|ENSG00000234741|dwEE	chr1	173865623	173865682	NKRF|HepG2	59
chr1	173865047	173866047	+	LAMTOR5-AS1|hela|ENSG00000234741|dwEE	chr1	173865150	173865200	RBM22|K562	50
chr1	173865047	173866047	+	LAMTOR5-AS1|hela|ENSG00000234741|dwEE	chr1	173865357	173865413	DHX30|HepG2	56
chr1	173865047	173866047	+	LAMTOR5-AS1|hela|ENSG00000234741|dwEE	chr1	173865976	173866029	BCCIP|HepG2	53
chr1	173865047	173866047	+	LAMTOR5-AS1|hela|ENSG00000234741|dwEE	chr1	173865626	173865679	TROVE2|K562	53
chr1	173865047	173866047	+	LAMTOR5-AS1|hela|ENSG00000234741|dwEE	chr1	173865258	173865281	GPKOW|K562	23
chr1	173865047	173866047	+	LAMTOR5-AS1|hela|ENSG00000234741|dwEE	chr1	173865225	173865262	ATXN2|HEK293	37
chr1	173865047	173866047	+	LAMTOR5-AS1|hela|ENSG00000234741|dwEE	chr1	173865538	173865546	ZNF622|K562	8
chr1	173865047	173866047	+	LAMTOR5-AS1|hela|ENSG00000234741|dwEE	chr1	173865508	173865532	LARP4|HepG2	24
chr1	173865047	173866047	+	LAMTOR5-AS1|hela|ENSG00000234741|dwEE	chr1	173865157	173865180	SND1|K562	23
chr1	173865047	173866047	+	LAMTOR5-AS1|hela|ENSG00000234741|dwEE	chr1	173865156	173865183	U2AF2|HepG2	27
chr1	173865047	173866047	+	LAMTOR5-AS1|hela|ENSG00000234741|dwEE	chr1	173865478	173865496	SUB1|HepG2	18
chr1	173865047	173866047	+	LAMTOR5-AS1|hela|ENSG00000234741|dwEE	chr1	173865855	173865895	LIN28B|K562	40
chr1	173865047	173866047	+	LAMTOR5-AS1|hela|ENSG00000234741|dwEE	chr1	173865166	173865194	NCBP2|K562	28
chr1	173865047	173866047	+	LAMTOR5-AS1|hela|ENSG00000234741|dwEE	chr1	173865151	173865198	RBM22|K562	47
chr1	173865047	173866047	+	LAMTOR5-AS1|hela|ENSG00000234741|dwEE	chr1	173865897	173865947	TIA1|K562	50
chr1	173865047	173866047	+	LAMTOR5-AS1|hela|ENSG00000234741|dwEE	chr1	173865627	173865681	FTO|K562	54
chr1	173865047	173866047	+	LAMTOR5-AS1|hela|ENSG00000234741|dwEE	chr1	173865864	173865885	RBM15|K562	21
chr1	173865047	173866047	+	LAMTOR5-AS1|hela|ENSG00000234741|dwEE	chr1	173865627	173865679	FASTKD2|K562	52
chr1	173865047	173866047	+	LAMTOR5-AS1|hela|ENSG00000234741|dwEE	chr1	173865414	173865428	HNRNPA1|HepG2	14
chr1	173865047	173866047	+	LAMTOR5-AS1|hela|ENSG00000234741|dwEE	chr1	173865254	173865283	U2AF1|HepG2	29
chr1	173865047	173866047	+	LAMTOR5-AS1|hela|ENSG00000234741|dwEE	chr1	173865863	173865894	SUB1|HepG2	31
chr1	173865047	173866047	+	LAMTOR5-AS1|hela|ENSG00000234741|dwEE	chr1	173866026	173866037	KHSRP|K562	11
chr1	173865047	173866047	+	LAMTOR5-AS1|hela|ENSG00000234741|dwEE	chr1	173865481	173865532	DDX55|HepG2	51
chr1	173865047	173866047	+	LAMTOR5-AS1|hela|ENSG00000234741|dwEE	chr1	173865627	173865678	U2AF1|HepG2	51
chr1	173865047	173866047	+	LAMTOR5-AS1|hela|ENSG00000234741|dwEE	chr1	173865628	173865686	DROSHA|K562	58
chr1	173865047	173866047	+	LAMTOR5-AS1|hela|ENSG00000234741|dwEE	chr1	173865357	173865416	DDX3X|HepG2	59
chr1	173865047	173866047	+	LAMTOR5-AS1|hela|ENSG00000234741|dwEE	chr1	173865384	173865411	SMNDC1|K562	27
chr1	173865047	173866047	+	LAMTOR5-AS1|hela|ENSG00000234741|dwEE	chr1	173865549	173865554	BUD13|K562	5
chr1	173865047	173866047	+	LAMTOR5-AS1|hela|ENSG00000234741|dwEE	chr1	173865628	173865676	RBM27|K562	48
chr1	173865047	173866047	+	LAMTOR5-AS1|hela|ENSG00000234741|dwEE	chr1	173865250	173865283	PRPF8|HepG2	33
chr1	173865047	173866047	+	LAMTOR5-AS1|hela|ENSG00000234741|dwEE	chr1	173865349	173865412	HLTF|K562	63
chr1	173865047	173866047	+	LAMTOR5-AS1|hela|ENSG00000234741|dwEE	chr1	173865627	173865671	FASTKD2|HepG2	44
chr1	173865047	173866047	+	LAMTOR5-AS1|hela|ENSG00000234741|dwEE	chr1	173865182	173865197	RBFOX2|K562	15
chr1	173865047	173866047	+	LAMTOR5-AS1|hela|ENSG00000234741|dwEE	chr1	173865358	173865415	NCBP2|K562	57
chr1	173865047	173866047	+	LAMTOR5-AS1|hela|ENSG00000234741|dwEE	chr1	173865154	173865162	FASTKD2|HepG2	8
chr1	173865047	173866047	+	LAMTOR5-AS1|hela|ENSG00000234741|dwEE	chr1	173865624	173865683	SMNDC1|HepG2	59
chr1	173865047	173866047	+	LAMTOR5-AS1|hela|ENSG00000234741|dwEE	chr1	173865351	173865421	HNRNPUL1|HepG2	70
chr1	173865047	173866047	+	LAMTOR5-AS1|hela|ENSG00000234741|dwEE	chr1	173865334	173865347	SMNDC1|K562	13
chr1	173865047	173866047	+	LAMTOR5-AS1|hela|ENSG00000234741|dwEE	chr1	173865278	173865282	NOLC1|K562	4
chr1	173865047	173866047	+	LAMTOR5-AS1|hela|ENSG00000234741|dwEE	chr1	173865363	173865414	RBM15|K562	51
chr1	173865047	173866047	+	LAMTOR5-AS1|hela|ENSG00000234741|dwEE	chr1	173865623	173865652	SMNDC1|K562	29
chr1	173865047	173866047	+	LAMTOR5-AS1|hela|ENSG00000234741|dwEE	chr1	173865840	173865898	PRPF8|HepG2	58
chr1	173865047	173866047	+	LAMTOR5-AS1|hela|ENSG00000234741|dwEE	chr1	173865168	173865193	LARP4|K562	25
chr1	173865047	173866047	+	LAMTOR5-AS1|hela|ENSG00000234741|dwEE	chr1	173865903	173865946	XRN2|K562	43
chr1	173865047	173866047	+	LAMTOR5-AS1|hela|ENSG00000234741|dwEE	chr1	173865854	173865907	PRPF8|K562	53
chr1	173865047	173866047	+	LAMTOR5-AS1|hela|ENSG00000234741|dwEE	chr1	173865911	173865931	SF3A3|HepG2	20
chr1	173865047	173866047	+	LAMTOR5-AS1|hela|ENSG00000234741|dwEE	chr1	173865966	173866012	DDX3X|K562	46
chr1	173865047	173866047	+	LAMTOR5-AS1|hela|ENSG00000234741|dwEE	chr1	173865886	173865888	DDX24|K562	2
chr1	173865047	173866047	+	LAMTOR5-AS1|hela|ENSG00000234741|dwEE	chr1	173865259	173865279	IGF2BP1|K562	20
chr1	173865047	173866047	+	LAMTOR5-AS1|hela|ENSG00000234741|dwEE	chr1	173865627	173865677	UCHL5|K562	50
chr1	173865047	173866047	+	LAMTOR5-AS1|hela|ENSG00000234741|dwEE	chr1	173865492	173865506	NOLC1|K562	14
chr1	173865047	173866047	+	LAMTOR5-AS1|hela|ENSG00000234741|dwEE	chr1	173865523	173865543	DHX30|K562	20
chr1	173865047	173866047	+	LAMTOR5-AS1|hela|ENSG00000234741|dwEE	chr1	173865525	173865546	GPKOW|K562	21
chr1	173865047	173866047	+	LAMTOR5-AS1|hela|ENSG00000234741|dwEE	chr1	173865867	173865895	FAM120A|K562	28
chr1	173865047	173866047	+	LAMTOR5-AS1|hela|ENSG00000234741|dwEE	chr1	173865509	173865531	METAP2|K562	22
chr1	173865047	173866047	+	LAMTOR5-AS1|hela|ENSG00000234741|dwEE	chr1	173865637	173865667	KHDRBS1|K562	30
chr1	173865047	173866047	+	LAMTOR5-AS1|hela|ENSG00000234741|dwEE	chr1	173865363	173865398	DDX55|HepG2	35
chr1	173865047	173866047	+	LAMTOR5-AS1|hela|ENSG00000234741|dwEE	chr1	173865147	173865197	RPS5|HepG2	50
chr1	173865047	173866047	+	LAMTOR5-AS1|hela|ENSG00000234741|dwEE	chr1	173865639	173865648	NOLC1|HepG2	9
chr1	173865047	173866047	+	LAMTOR5-AS1|hela|ENSG00000234741|dwEE	chr1	173865358	173865411	NKRF|HepG2	53
chr1	173865047	173866047	+	LAMTOR5-AS1|hela|ENSG00000234741|dwEE	chr1	173865969	173866025	GTF2F1|HepG2	56
chr1	173865047	173866047	+	LAMTOR5-AS1|hela|ENSG00000234741|dwEE	chr1	173865362	173865418	SFPQ|HepG2	56
chr1	173865047	173866047	+	LAMTOR5-AS1|hela|ENSG00000234741|dwEE	chr1	173865351	173865418	SBDS|K562	67
chr1	173865047	173866047	+	LAMTOR5-AS1|hela|ENSG00000234741|dwEE	chr1	173865977	173866025	DDX24|K562	48
chr1	173865047	173866047	+	LAMTOR5-AS1|hela|ENSG00000234741|dwEE	chr1	173865983	173866026	SRSF1|HepG2	43
chr1	173865047	173866047	+	LAMTOR5-AS1|hela|ENSG00000234741|dwEE	chr1	173865362	173865417	U2AF1|HepG2	55
chr1	173865047	173866047	+	LAMTOR5-AS1|hela|ENSG00000234741|dwEE	chr1	173865633	173865677	SBDS|K562	44
chr1	173865047	173866047	+	LAMTOR5-AS1|hela|ENSG00000234741|dwEE	chr1	173865157	173865196	DGCR8|K562	39
chr1	173865047	173866047	+	LAMTOR5-AS1|hela|ENSG00000234741|dwEE	chr1	173865626	173865666	CSTF2T|HepG2	40
chr1	173865047	173866047	+	LAMTOR5-AS1|hela|ENSG00000234741|dwEE	chr1	173865165	173865188	GTF2F1|HepG2	23
chr1	173865047	173866047	+	LAMTOR5-AS1|hela|ENSG00000234741|dwEE	chr1	173865369	173865414	PUS1|K562	45
chr1	173865047	173866047	+	LAMTOR5-AS1|hela|ENSG00000234741|dwEE	chr1	173865861	173865891	IGF2BP2|K562	30
chr1	173865047	173866047	+	LAMTOR5-AS1|hela|ENSG00000234741|dwEE	chr1	173865967	173866024	HNRNPUL1|K562	57
chr1	173865047	173866047	+	LAMTOR5-AS1|hela|ENSG00000234741|dwEE	chr1	173865856	173865863	GRWD1|HepG2	7
chr1	173865047	173866047	+	LAMTOR5-AS1|hela|ENSG00000234741|dwEE	chr1	173865245	173865285	SLTM|K562	40
chr1	173865047	173866047	+	LAMTOR5-AS1|hela|ENSG00000234741|dwEE	chr1	173865175	173865192	SFPQ|HepG2	17
chr1	173865047	173866047	+	LAMTOR5-AS1|hela|ENSG00000234741|dwEE	chr1	173865158	173865192	TNRC6A|K562	34
chr1	173865047	173866047	+	LAMTOR5-AS1|hela|ENSG00000234741|dwEE	chr1	173865472	173865476	FAM120A|K562	4
chr1	173865047	173866047	+	LAMTOR5-AS1|hela|ENSG00000234741|dwEE	chr1	173865228	173865236	YBX3|K562	8
chr1	173865047	173866047	+	LAMTOR5-AS1|hela|ENSG00000234741|dwEE	chr1	173865845	173866002	NOP58|HEK293	157
chr1	173865047	173866047	+	LAMTOR5-AS1|hela|ENSG00000234741|dwEE	chr1	173865161	173865197	NCBP2|K562	36
chr1	173865047	173866047	+	LAMTOR5-AS1|hela|ENSG00000234741|dwEE	chr1	173865866	173865885	XRCC6|K562	19
chr1	173865047	173866047	+	LAMTOR5-AS1|hela|ENSG00000234741|dwEE	chr1	173865350	173865406	FXR2|K562	56
chr1	173865047	173866047	+	LAMTOR5-AS1|hela|ENSG00000234741|dwEE	chr1	173865273	173865278	DDX3X|K562	5
chr1	173865047	173866047	+	LAMTOR5-AS1|hela|ENSG00000234741|dwEE	chr1	173865624	173865676	POLR2G|HepG2	52
chr1	173865047	173866047	+	LAMTOR5-AS1|hela|ENSG00000234741|dwEE	chr1	173865154	173865187	UCHL5|K562	33
chr1	173865047	173866047	+	LAMTOR5-AS1|hela|ENSG00000234741|dwEE	chr1	173865378	173865413	SF3B4|K562	35
chr1	173865047	173866047	+	LAMTOR5-AS1|hela|ENSG00000234741|dwEE	chr1	173865352	173865413	QKI|HepG2	61
chr1	173865047	173866047	+	LAMTOR5-AS1|hela|ENSG00000234741|dwEE	chr1	173865650	173865675	UCHL5|HepG2	25
chr1	173865047	173866047	+	LAMTOR5-AS1|hela|ENSG00000234741|dwEE	chr1	173865968	173865977	HNRNPUL1|K562	9
chr1	173865047	173866047	+	LAMTOR5-AS1|hela|ENSG00000234741|dwEE	chr1	173865931	173865946	EIF4G2|K562	15
chr1	173865047	173866047	+	LAMTOR5-AS1|hela|ENSG00000234741|dwEE	chr1	173865855	173865859	YBX3|K562	4
chr1	173865047	173866047	+	LAMTOR5-AS1|hela|ENSG00000234741|dwEE	chr1	173865978	173866024	LARP4|K562	46
chr1	173865047	173866047	+	LAMTOR5-AS1|hela|ENSG00000234741|dwEE	chr1	173865174	173865180	ILF3|K562	6
chr1	173865047	173866047	+	LAMTOR5-AS1|hela|ENSG00000234741|dwEE	chr1	173865368	173865427	KHSRP|K562	59
chr1	173865047	173866047	+	LAMTOR5-AS1|hela|ENSG00000234741|dwEE	chr1	173865990	173866021	HNRNPU|K562	31
chr1	173865047	173866047	+	LAMTOR5-AS1|hela|ENSG00000234741|dwEE	chr1	173865371	173865417	SAFB2|K562	46
chr1	173865047	173866047	+	LAMTOR5-AS1|hela|ENSG00000234741|dwEE	chr1	173865351	173865379	DKC1|HepG2	28
chr1	173865047	173866047	+	LAMTOR5-AS1|hela|ENSG00000234741|dwEE	chr1	173865867	173865892	HNRNPU|K562	25
chr1	173865047	173866047	+	LAMTOR5-AS1|hela|ENSG00000234741|dwEE	chr1	173865857	173865891	NOLC1|K562	34
chr1	173865047	173866047	+	LAMTOR5-AS1|hela|ENSG00000234741|dwEE	chr1	173865375	173865404	U2AF2|K562	29
chr1	173865047	173866047	+	LAMTOR5-AS1|hela|ENSG00000234741|dwEE	chr1	173865653	173865679	ZRANB2|K562	26
chr1	173865047	173866047	+	LAMTOR5-AS1|hela|ENSG00000234741|dwEE	chr1	173865356	173865412	BCCIP|HepG2	56
chr1	173865047	173866047	+	LAMTOR5-AS1|hela|ENSG00000234741|dwEE	chr1	173865637	173865677	QKI|HepG2	40
chr1	173865047	173866047	+	LAMTOR5-AS1|hela|ENSG00000234741|dwEE	chr1	173865355	173865413	UCHL5|HepG2	58
chr1	173865047	173866047	+	LAMTOR5-AS1|hela|ENSG00000234741|dwEE	chr1	173865624	173865676	SF3A3|HepG2	52
chr1	173865047	173866047	+	LAMTOR5-AS1|hela|ENSG00000234741|dwEE	chr1	173865615	173865690	TARDBP|K562	75
chr1	173865047	173866047	+	LAMTOR5-AS1|hela|ENSG00000234741|dwEE	chr1	173865510	173865536	IGF2BP2|K562	26
chr1	173865047	173866047	+	LAMTOR5-AS1|hela|ENSG00000234741|dwEE	chr1	173865158	173865197	HNRNPL|K562	39
chr1	173865047	173866047	+	LAMTOR5-AS1|hela|ENSG00000234741|dwEE	chr1	173865356	173865410	HNRNPK|HepG2	54
chr1	173865047	173866047	+	LAMTOR5-AS1|hela|ENSG00000234741|dwEE	chr1	173865985	173866021	U2AF1|HepG2	36
chr1	173865047	173866047	+	LAMTOR5-AS1|hela|ENSG00000234741|dwEE	chr1	173865415	173865437	BUD13|K562	22
chr1	173865047	173866047	+	LAMTOR5-AS1|hela|ENSG00000234741|dwEE	chr1	173865991	173866028	HNRNPL|HepG2	37
chr1	173865047	173866047	+	LAMTOR5-AS1|hela|ENSG00000234741|dwEE	chr1	173865983	173866005	EIF3H|HepG2	22
chr1	173865047	173866047	+	LAMTOR5-AS1|hela|ENSG00000234741|dwEE	chr1	173865159	173865196	PRPF8|HepG2	37
chr1	173865047	173866047	+	LAMTOR5-AS1|hela|ENSG00000234741|dwEE	chr1	173865863	173865883	TAF15|K562	20
chr1	173865047	173866047	+	LAMTOR5-AS1|hela|ENSG00000234741|dwEE	chr1	173865634	173865662	XRN2|HepG2	28
chr1	173865047	173866047	+	LAMTOR5-AS1|hela|ENSG00000234741|dwEE	chr1	173865965	173866028	FASTKD2|K562	63
chr1	173865047	173866047	+	LAMTOR5-AS1|hela|ENSG00000234741|dwEE	chr1	173865353	173865415	SRSF1|K562	62
chr1	173865047	173866047	+	LAMTOR5-AS1|hela|ENSG00000234741|dwEE	chr1	173865631	173865681	SRSF1|HepG2	50
chr1	173865047	173866047	+	LAMTOR5-AS1|hela|ENSG00000234741|dwEE	chr1	173865979	173866021	AUH|K562	42
chr1	173865047	173866047	+	LAMTOR5-AS1|hela|ENSG00000234741|dwEE	chr1	173865155	173865196	PPIL4|K562	41
chr1	173865047	173866047	+	LAMTOR5-AS1|hela|ENSG00000234741|dwEE	chr1	173865165	173865194	RBM5|HepG2	29
chr1	173865047	173866047	+	LAMTOR5-AS1|hela|ENSG00000234741|dwEE	chr1	173865623	173865680	DDX24|K562	57
chr1	173865047	173866047	+	LAMTOR5-AS1|hela|ENSG00000234741|dwEE	chr1	173865247	173865270	GPKOW|K562	23
chr1	173865047	173866047	+	LAMTOR5-AS1|hela|ENSG00000234741|dwEE	chr1	173865509	173865524	LSM11|K562	15
chr1	173865047	173866047	+	LAMTOR5-AS1|hela|ENSG00000234741|dwEE	chr1	173865234	173865272	SRSF7|HepG2	38
chr1	173865047	173866047	+	LAMTOR5-AS1|hela|ENSG00000234741|dwEE	chr1	173865629	173865676	NCBP2|HepG2	47
chr1	173865047	173866047	+	LAMTOR5-AS1|hela|ENSG00000234741|dwEE	chr1	173865141	173865170	SLTM|K562	29
chr1	173865047	173866047	+	LAMTOR5-AS1|hela|ENSG00000234741|dwEE	chr1	173865351	173865411	XRCC6|HepG2	60
chr1	173865047	173866047	+	LAMTOR5-AS1|hela|ENSG00000234741|dwEE	chr1	173865510	173865527	RBM15|HepG2	17
chr1	173865047	173866047	+	LAMTOR5-AS1|hela|ENSG00000234741|dwEE	chr1	173865971	173866026	PPIL4|K562	55
chr1	173865047	173866047	+	LAMTOR5-AS1|hela|ENSG00000234741|dwEE	chr1	173865361	173865378	SF3B4|K562	17
chr1	173865047	173866047	+	LAMTOR5-AS1|hela|ENSG00000234741|dwEE	chr1	173865353	173865370	NOLC1|HepG2	17
chr1	173865047	173866047	+	LAMTOR5-AS1|hela|ENSG00000234741|dwEE	chr1	173865919	173865950	HNRNPM|K562	31
chr1	173865047	173866047	+	LAMTOR5-AS1|hela|ENSG00000234741|dwEE	chr1	173865623	173865676	TROVE2|HepG2	53
chr1	173865047	173866047	+	LAMTOR5-AS1|hela|ENSG00000234741|dwEE	chr1	173865460	173865482	KHSRP|K562	22
chr1	173865047	173866047	+	LAMTOR5-AS1|hela|ENSG00000234741|dwEE	chr1	173865366	173865410	LSM11|HepG2	44
chr1	173865047	173866047	+	LAMTOR5-AS1|hela|ENSG00000234741|dwEE	chr1	173865168	173865175	DDX55|K562	7
chr1	173865047	173866047	+	LAMTOR5-AS1|hela|ENSG00000234741|dwEE	chr1	173865521	173865535	PPIG|HepG2	14
chr1	173865047	173866047	+	LAMTOR5-AS1|hela|ENSG00000234741|dwEE	chr1	173865161	173865182	LSM11|K562	21
chr1	173865047	173866047	+	LAMTOR5-AS1|hela|ENSG00000234741|dwEE	chr1	173866008	173866011	UCHL5|HepG2	3
chr1	173865047	173866047	+	LAMTOR5-AS1|hela|ENSG00000234741|dwEE	chr1	173865648	173865666	IGF2BP2|K562	18
chr1	173865047	173866047	+	LAMTOR5-AS1|hela|ENSG00000234741|dwEE	chr1	173865629	173865667	HNRNPA1|HepG2	38
chr1	173865047	173866047	+	LAMTOR5-AS1|hela|ENSG00000234741|dwEE	chr1	173865534	173865547	YBX3|K562	13
chr1	173865047	173866047	+	LAMTOR5-AS1|hela|ENSG00000234741|dwEE	chr1	173865129	173865163	HNRNPC|HepG2	34
chr1	173865047	173866047	+	LAMTOR5-AS1|hela|ENSG00000234741|dwEE	chr1	173865415	173865429	DROSHA|K562	14
chr1	173865047	173866047	+	LAMTOR5-AS1|hela|ENSG00000234741|dwEE	chr1	173865835	173865928	EFTUD2|K562	93
chr1	173865047	173866047	+	LAMTOR5-AS1|hela|ENSG00000234741|dwEE	chr1	173865159	173865196	DGCR8|HepG2	37
chr1	173865047	173866047	+	LAMTOR5-AS1|hela|ENSG00000234741|dwEE	chr1	173865361	173865408	DDX6|K562	47
chr1	173865047	173866047	+	LAMTOR5-AS1|hela|ENSG00000234741|dwEE	chr1	173865354	173865420	PPIL4|K562	66
chr1	173865047	173866047	+	LAMTOR5-AS1|hela|ENSG00000234741|dwEE	chr1	173865509	173865529	UCHL5|K562	20
chr1	173865047	173866047	+	LAMTOR5-AS1|hela|ENSG00000234741|dwEE	chr1	173865374	173865406	HNRNPC|HepG2	32
chr1	173865047	173866047	+	LAMTOR5-AS1|hela|ENSG00000234741|dwEE	chr1	173865415	173865426	SRSF1|K562	11
chr1	173865047	173866047	+	LAMTOR5-AS1|hela|ENSG00000234741|dwEE	chr1	173865261	173865278	GTF2F1|K562	17
chr1	173865047	173866047	+	LAMTOR5-AS1|hela|ENSG00000234741|dwEE	chr1	173865350	173865414	RPS3|K562	64
chr1	173865047	173866047	+	LAMTOR5-AS1|hela|ENSG00000234741|dwEE	chr1	173865492	173865520	AARS|K562	28
chr1	173865047	173866047	+	LAMTOR5-AS1|hela|ENSG00000234741|dwEE	chr1	173865970	173866026	SND1|K562	56
chr1	173865047	173866047	+	LAMTOR5-AS1|hela|ENSG00000234741|dwEE	chr1	173865472	173865476	YBX3|K562	4
chr1	173865047	173866047	+	LAMTOR5-AS1|hela|ENSG00000234741|dwEE	chr1	173865625	173865682	LIN28B|HepG2	57
chr1	173865047	173866047	+	LAMTOR5-AS1|hela|ENSG00000234741|dwEE	chr1	173865351	173865411	SF3A3|HepG2	60
chr1	173865047	173866047	+	LAMTOR5-AS1|hela|ENSG00000234741|dwEE	chr1	173865360	173865416	SND1|HepG2	56
chr1	173865047	173866047	+	LAMTOR5-AS1|hela|ENSG00000234741|dwEE	chr1	173865481	173865502	EIF4A3|HeLa	21
chr1	173865047	173866047	+	LAMTOR5-AS1|hela|ENSG00000234741|dwEE	chr1	173865376	173865406	ZRANB2|K562	30
chr1	173865047	173866047	+	LAMTOR5-AS1|hela|ENSG00000234741|dwEE	chr1	173865637	173865672	DGCR8|HepG2	35
chr1	173865047	173866047	+	LAMTOR5-AS1|hela|ENSG00000234741|dwEE	chr1	173865857	173865872	RBM15|K562	15
chr1	173865047	173866047	+	LAMTOR5-AS1|hela|ENSG00000234741|dwEE	chr1	173865242	173865282	UPF1|K562	40
chr1	173865047	173866047	+	LAMTOR5-AS1|hela|ENSG00000234741|dwEE	chr1	173865639	173865662	RBM22|K562	23
chr1	173865047	173866047	+	LAMTOR5-AS1|hela|ENSG00000234741|dwEE	chr1	173865151	173865181	DDX55|HepG2	30
chr1	173865047	173866047	+	LAMTOR5-AS1|hela|ENSG00000234741|dwEE	chr1	173865163	173865186	HNRNPC|HepG2	23
chr1	173865047	173866047	+	LAMTOR5-AS1|hela|ENSG00000234741|dwEE	chr1	173865993	173866024	SF3A3|HepG2	31
chr1	173865047	173866047	+	LAMTOR5-AS1|hela|ENSG00000234741|dwEE	chr1	173865626	173865685	AUH|HepG2	59
chr1	173865047	173866047	+	LAMTOR5-AS1|hela|ENSG00000234741|dwEE	chr1	173865912	173865950	U2AF2|K562	38
chr1	173865047	173866047	+	LAMTOR5-AS1|hela|ENSG00000234741|dwEE	chr1	173865967	173866023	RBM27|K562	56
chr1	173865047	173866047	+	LAMTOR5-AS1|hela|ENSG00000234741|dwEE	chr1	173865160	173865182	FXR1|K562	22
chr1	173865047	173866047	+	LAMTOR5-AS1|hela|ENSG00000234741|dwEE	chr1	173865639	173865660	RBM22|K562	21
chr1	173865047	173866047	+	LAMTOR5-AS1|hela|ENSG00000234741|dwEE	chr1	173865153	173865195	HNRNPU|K562	42
chr1	173865047	173866047	+	LAMTOR5-AS1|hela|ENSG00000234741|dwEE	chr1	173865972	173866026	GTF2F1|HepG2	54
chr1	173865047	173866047	+	LAMTOR5-AS1|hela|ENSG00000234741|dwEE	chr1	173865845	173866002	FUS|HEK293	157
chr1	173865047	173866047	+	LAMTOR5-AS1|hela|ENSG00000234741|dwEE	chr1	173865978	173866032	AKAP8L|K562	54
chr1	173865047	173866047	+	LAMTOR5-AS1|hela|ENSG00000234741|dwEE	chr1	173865630	173865674	IGF2BP3|HepG2	44
chr1	173865047	173866047	+	LAMTOR5-AS1|hela|ENSG00000234741|dwEE	chr1	173865866	173865883	DDX3X|K562	17
chr1	173865047	173866047	+	LAMTOR5-AS1|hela|ENSG00000234741|dwEE	chr1	173865977	173866010	TRA2A|HepG2	33
chr1	173865047	173866047	+	LAMTOR5-AS1|hela|ENSG00000234741|dwEE	chr1	173865966	173865981	RPS3|K562	15
chr1	173865047	173866047	+	LAMTOR5-AS1|hela|ENSG00000234741|dwEE	chr1	173865228	173865233	FXR2|K562	5
chr1	173865047	173866047	+	LAMTOR5-AS1|hela|ENSG00000234741|dwEE	chr1	173866003	173866010	DKC1|HepG2	7
chr1	173865047	173866047	+	LAMTOR5-AS1|hela|ENSG00000234741|dwEE	chr1	173865376	173865422	EFTUD2|HepG2	46
chr1	173865047	173866047	+	LAMTOR5-AS1|hela|ENSG00000234741|dwEE	chr1	173865861	173865902	U2AF2|HepG2	41
chr1	173865047	173866047	+	LAMTOR5-AS1|hela|ENSG00000234741|dwEE	chr1	173865363	173865411	NCBP2|HepG2	48
chr1	173865047	173866047	+	LAMTOR5-AS1|hela|ENSG00000234741|dwEE	chr1	173866037	173866051	KHSRP|K562	10
chr1	173865047	173866047	+	LAMTOR5-AS1|hela|ENSG00000234741|dwEE	chr1	173865775	173865820	KHSRP|K562	45
chr1	173865047	173866047	+	LAMTOR5-AS1|hela|ENSG00000234741|dwEE	chr1	173865162	173865194	PUM2|K562	32
chr1	173865047	173866047	+	LAMTOR5-AS1|hela|ENSG00000234741|dwEE	chr1	173865537	173865549	BUD13|K562	12
chr1	173865047	173866047	+	LAMTOR5-AS1|hela|ENSG00000234741|dwEE	chr1	173865995	173866000	NOL12|HepG2	5
chr1	173865047	173866047	+	LAMTOR5-AS1|hela|ENSG00000234741|dwEE	chr1	173865377	173865415	TRA2A|K562	38
chr1	173865047	173866047	+	LAMTOR5-AS1|hela|ENSG00000234741|dwEE	chr1	173865417	173865442	BUD13|K562	25
chr1	173865047	173866047	+	LAMTOR5-AS1|hela|ENSG00000234741|dwEE	chr1	173865352	173865415	TAF15|HepG2	63
chr1	173865047	173866047	+	LAMTOR5-AS1|hela|ENSG00000234741|dwEE	chr1	173865615	173865675	TARDBP|K562	60
chr1	173865047	173866047	+	LAMTOR5-AS1|hela|ENSG00000234741|dwEE	chr1	173865167	173865194	SBDS|K562	27
chr1	173865047	173866047	+	LAMTOR5-AS1|hela|ENSG00000234741|dwEE	chr1	173865349	173865417	RPS5|K562	68
chr1	173865047	173866047	+	LAMTOR5-AS1|hela|ENSG00000234741|dwEE	chr1	173865145	173865182	TIA1|HeLa	37
chr1	173865047	173866047	+	LAMTOR5-AS1|hela|ENSG00000234741|dwEE	chr1	173865925	173865933	SF3B4|K562	8
chr1	173865047	173866047	+	LAMTOR5-AS1|hela|ENSG00000234741|dwEE	chr1	173865631	173865675	RPS11|K562	44
chr1	173865047	173866047	+	LAMTOR5-AS1|hela|ENSG00000234741|dwEE	chr1	173865856	173865865	ZRANB2|K562	9
chr1	173865047	173866047	+	LAMTOR5-AS1|hela|ENSG00000234741|dwEE	chr1	173865866	173865872	SRSF7|HepG2	6
chr1	173865047	173866047	+	LAMTOR5-AS1|hela|ENSG00000234741|dwEE	chr1	173865629	173865689	PTBP1|HepG2	60
chr1	173865047	173866047	+	LAMTOR5-AS1|hela|ENSG00000234741|dwEE	chr1	173865870	173865893	NONO|K562	23
chr1	173865047	173866047	+	LAMTOR5-AS1|hela|ENSG00000234741|dwEE	chr1	173865535	173865547	LIN28B|K562	12
chr1	173865047	173866047	+	LAMTOR5-AS1|hela|ENSG00000234741|dwEE	chr1	173865347	173865401	CSTF2T|K562	54
chr1	173865047	173866047	+	LAMTOR5-AS1|hela|ENSG00000234741|dwEE	chr1	173865228	173865240	DDX6|K562	12
chr1	173865047	173866047	+	LAMTOR5-AS1|hela|ENSG00000234741|dwEE	chr1	173866003	173866017	TIA1|K562	14
chr1	173865047	173866047	+	LAMTOR5-AS1|hela|ENSG00000234741|dwEE	chr1	173865242	173865282	DDX6|K562	40
chr1	173865047	173866047	+	LAMTOR5-AS1|hela|ENSG00000234741|dwEE	chr1	173865874	173865909	EIF3H|HepG2	35
chr1	173865047	173866047	+	LAMTOR5-AS1|hela|ENSG00000234741|dwEE	chr1	173865140	173865183	IGF2BP3|HepG2	43
chr1	173865047	173866047	+	LAMTOR5-AS1|hela|ENSG00000234741|dwEE	chr1	173865228	173865264	HLTF|K562	36
chr1	173865047	173866047	+	LAMTOR5-AS1|hela|ENSG00000234741|dwEE	chr1	173865153	173865159	PRPF8|HepG2	6
chr1	173865047	173866047	+	LAMTOR5-AS1|hela|ENSG00000234741|dwEE	chr1	173865845	173866002	CSTF2|HEK293	157
chr1	173865047	173866047	+	LAMTOR5-AS1|hela|ENSG00000234741|dwEE	chr1	173865153	173865196	XPO5|HepG2	43
chr1	173865047	173866047	+	LAMTOR5-AS1|hela|ENSG00000234741|dwEE	chr1	173865639	173865673	AARS|K562	34
chr1	173865047	173866047	+	LAMTOR5-AS1|hela|ENSG00000234741|dwEE	chr1	173865859	173865896	SRSF1|HepG2	37
chr1	173865047	173866047	+	LAMTOR5-AS1|hela|ENSG00000234741|dwEE	chr1	173865636	173865658	IGF2BP1|K562	22
chr1	173865047	173866047	+	LAMTOR5-AS1|hela|ENSG00000234741|dwEE	chr1	173865169	173865189	PUM2|K562	20
chr1	173865047	173866047	+	LAMTOR5-AS1|hela|ENSG00000234741|dwEE	chr1	173865970	173866019	YWHAG|K562	49
chr1	173865047	173866047	+	LAMTOR5-AS1|hela|ENSG00000234741|dwEE	chr1	173865232	173865281	GRWD1|HepG2	49
chr1	173865047	173866047	+	LAMTOR5-AS1|hela|ENSG00000234741|dwEE	chr1	173865623	173865679	RPS5|K562	56
chr1	173865047	173866047	+	LAMTOR5-AS1|hela|ENSG00000234741|dwEE	chr1	173865859	173865887	GPKOW|K562	28
chr1	173865047	173866047	+	LAMTOR5-AS1|hela|ENSG00000234741|dwEE	chr1	173865857	173865926	BUD13|K562	69
chr1	173865047	173866047	+	LAMTOR5-AS1|hela|ENSG00000234741|dwEE	chr1	173865629	173865685	PTBP1|K562	56
chr1	173865047	173866047	+	LAMTOR5-AS1|hela|ENSG00000234741|dwEE	chr1	173865173	173865197	POLR2G|HepG2	24
chr1	173865047	173866047	+	LAMTOR5-AS1|hela|ENSG00000234741|dwEE	chr1	173865855	173865897	TIA1|K562	42
chr1	173865047	173866047	+	LAMTOR5-AS1|hela|ENSG00000234741|dwEE	chr1	173865167	173865176	DHX30|HepG2	9
chr1	173865047	173866047	+	LAMTOR5-AS1|hela|ENSG00000234741|dwEE	chr1	173865537	173865547	ZRANB2|K562	10
chr1	173865047	173866047	+	LAMTOR5-AS1|hela|ENSG00000234741|dwEE	chr1	173865858	173865864	UCHL5|HepG2	6
chr1	173865047	173866047	+	LAMTOR5-AS1|hela|ENSG00000234741|dwEE	chr1	173865648	173865652	NOLC1|HepG2	4
chr1	173865047	173866047	+	LAMTOR5-AS1|hela|ENSG00000234741|dwEE	chr1	173866000	173866027	NOL12|HepG2	27
chr1	173865047	173866047	+	LAMTOR5-AS1|hela|ENSG00000234741|dwEE	chr1	173865161	173865187	GPKOW|K562	26
chr1	173865047	173866047	+	LAMTOR5-AS1|hela|ENSG00000234741|dwEE	chr1	173865352	173865378	DKC1|HepG2	26
chr1	173865047	173866047	+	LAMTOR5-AS1|hela|ENSG00000234741|dwEE	chr1	173865845	173866022	TAF15|HEK293	177
chr1	173865047	173866047	+	LAMTOR5-AS1|hela|ENSG00000234741|dwEE	chr1	173865864	173865882	BUD13|K562	18
chr1	173865047	173866047	+	LAMTOR5-AS1|hela|ENSG00000234741|dwEE	chr1	173865855	173865901	XRN2|K562	46
chr1	173865047	173866047	+	LAMTOR5-AS1|hela|ENSG00000234741|dwEE	chr1	173865640	173865679	NCBP2|K562	39
chr1	173865047	173866047	+	LAMTOR5-AS1|hela|ENSG00000234741|dwEE	chr1	173865369	173865378	SMNDC1|K562	9
chr1	173865047	173866047	+	LAMTOR5-AS1|hela|ENSG00000234741|dwEE	chr1	173865966	173866027	EXOSC5|K562	61
chr1	173865047	173866047	+	LAMTOR5-AS1|hela|ENSG00000234741|dwEE	chr1	173865170	173865193	SMNDC1|HepG2	23
chr1	173865047	173866047	+	LAMTOR5-AS1|hela|ENSG00000234741|dwEE	chr1	173865154	173865195	XRCC6|K562	41
chr1	173865047	173866047	+	LAMTOR5-AS1|hela|ENSG00000234741|dwEE	chr1	173865254	173865279	HNRNPA1|K562	25
chr1	173865047	173866047	+	LAMTOR5-AS1|hela|ENSG00000234741|dwEE	chr1	173865355	173865428	HNRNPU|HepG2	73
chr1	173865047	173866047	+	LAMTOR5-AS1|hela|ENSG00000234741|dwEE	chr1	173865632	173865678	LARP7|K562	46
chr1	173865047	173866047	+	LAMTOR5-AS1|hela|ENSG00000234741|dwEE	chr1	173865845	173865982	AGO4|HEK293	137
chr1	173865047	173866047	+	LAMTOR5-AS1|hela|ENSG00000234741|dwEE	chr1	173865377	173865414	TRA2A|K562	37
chr1	173865047	173866047	+	LAMTOR5-AS1|hela|ENSG00000234741|dwEE	chr1	173865845	173866002	CPSF4|HEK293	157
chr1	173865047	173866047	+	LAMTOR5-AS1|hela|ENSG00000234741|dwEE	chr1	173865240	173865287	XRN2|K562	47
chr1	173865047	173866047	+	LAMTOR5-AS1|hela|ENSG00000234741|dwEE	chr1	173865632	173865682	AGGF1|HepG2	50
chr1	173865047	173866047	+	LAMTOR5-AS1|hela|ENSG00000234741|dwEE	chr1	173865974	173866022	UCHL5|HepG2	48
chr1	173865047	173866047	+	LAMTOR5-AS1|hela|ENSG00000234741|dwEE	chr1	173865365	173865380	SMNDC1|K562	15
chr1	173865047	173866047	+	LAMTOR5-AS1|hela|ENSG00000234741|dwEE	chr1	173865855	173865903	XRN2|K562	48
chr1	173865047	173866047	+	LAMTOR5-AS1|hela|ENSG00000234741|dwEE	chr1	173865348	173865383	HNRNPUL1|K562	35
chr1	173865047	173866047	+	LAMTOR5-AS1|hela|ENSG00000234741|dwEE	chr1	173865476	173865499	TIA1|K562	23
chr1	173865047	173866047	+	LAMTOR5-AS1|hela|ENSG00000234741|dwEE	chr1	173865368	173865416	SBDS|K562	48
chr1	173865047	173866047	+	LAMTOR5-AS1|hela|ENSG00000234741|dwEE	chr1	173865977	173866028	XRCC6|HepG2	51
chr1	173865047	173866047	+	LAMTOR5-AS1|hela|ENSG00000234741|dwEE	chr1	173865156	173865196	UCHL5|HepG2	40
chr1	173865047	173866047	+	LAMTOR5-AS1|hela|ENSG00000234741|dwEE	chr1	173865991	173866016	SRSF7|K562	25
chr1	173865047	173866047	+	LAMTOR5-AS1|hela|ENSG00000234741|dwEE	chr1	173865256	173865283	METAP2|K562	27
chr1	173865047	173866047	+	LAMTOR5-AS1|hela|ENSG00000234741|dwEE	chr1	173865349	173865376	LSM11|K562	27
chr1	173865047	173866047	+	LAMTOR5-AS1|hela|ENSG00000234741|dwEE	chr1	173865376	173865412	LSM11|K562	36
chr1	173865047	173866047	+	LAMTOR5-AS1|hela|ENSG00000234741|dwEE	chr1	173865363	173865409	LARP4|HepG2	46
chr1	173865047	173866047	+	LAMTOR5-AS1|hela|ENSG00000234741|dwEE	chr1	173865860	173865863	ZRANB2|K562	3
chr1	173865047	173866047	+	LAMTOR5-AS1|hela|ENSG00000234741|dwEE	chr1	173865863	173865874	YBX3|K562	11
chr1	173865047	173866047	+	LAMTOR5-AS1|hela|ENSG00000234741|dwEE	chr1	173865639	173865676	EIF3D|HepG2	37
chr1	173865047	173866047	+	LAMTOR5-AS1|hela|ENSG00000234741|dwEE	chr1	173865626	173865680	DDX3X|K562	54
chr1	173865047	173866047	+	LAMTOR5-AS1|hela|ENSG00000234741|dwEE	chr1	173865363	173865414	RPS3|HepG2	51
chr1	173865047	173866047	+	LAMTOR5-AS1|hela|ENSG00000234741|dwEE	chr1	173865627	173865677	MTPAP|K562	50
chr1	173865047	173866047	+	LAMTOR5-AS1|hela|ENSG00000234741|dwEE	chr1	173865379	173865388	DKC1|HepG2	9
chr1	173865047	173866047	+	LAMTOR5-AS1|hela|ENSG00000234741|dwEE	chr1	173865856	173865864	UCHL5|HepG2	8
chr1	173865047	173866047	+	LAMTOR5-AS1|hela|ENSG00000234741|dwEE	chr1	173865364	173865417	RBM15|HepG2	53
chr1	173865047	173866047	+	LAMTOR5-AS1|hela|ENSG00000234741|dwEE	chr1	173865162	173865193	AGGF1|HepG2	31
chr1	173865047	173866047	+	LAMTOR5-AS1|hela|ENSG00000234741|dwEE	chr1	173865487	173865534	ZNF622|K562	47
chr1	173865047	173866047	+	LAMTOR5-AS1|hela|ENSG00000234741|dwEE	chr1	173865874	173865888	YBX3|K562	14
chr1	173865047	173866047	+	LAMTOR5-AS1|hela|ENSG00000234741|dwEE	chr1	173865967	173865977	DDX24|K562	10
chr1	173865047	173866047	+	LAMTOR5-AS1|hela|ENSG00000234741|dwEE	chr1	173865358	173865413	EIF3H|HepG2	55
chr1	173865047	173866047	+	LAMTOR5-AS1|hela|ENSG00000234741|dwEE	chr1	173865145	173865197	RBM22|HepG2	52
chr1	173865047	173866047	+	LAMTOR5-AS1|hela|ENSG00000234741|dwEE	chr1	173865624	173865668	XRN2|HepG2	44
chr1	173865047	173866047	+	LAMTOR5-AS1|hela|ENSG00000234741|dwEE	chr1	173865349	173865415	EXOSC5|K562	66
chr1	173865047	173866047	+	LAMTOR5-AS1|hela|ENSG00000234741|dwEE	chr1	173865881	173865893	FMR1|K562	12
chr1	173865047	173866047	+	LAMTOR5-AS1|hela|ENSG00000234741|dwEE	chr1	173865350	173865424	SUGP2|HepG2	74
chr1	173865047	173866047	+	LAMTOR5-AS1|hela|ENSG00000234741|dwEE	chr1	173865358	173865415	TNRC6A|K562	57
chr1	173865047	173866047	+	LAMTOR5-AS1|hela|ENSG00000234741|dwEE	chr1	173865512	173865529	KHDRBS1|K562	17
chr1	173865047	173866047	+	LAMTOR5-AS1|hela|ENSG00000234741|dwEE	chr1	173865894	173865903	BUD13|K562	9
chr1	173865047	173866047	+	LAMTOR5-AS1|hela|ENSG00000234741|dwEE	chr1	173865800	173865829	KHSRP|K562	29
chr1	173865047	173866047	+	LAMTOR5-AS1|hela|ENSG00000234741|dwEE	chr1	173865867	173865893	IGF2BP2|K562	26
chr1	173865047	173866047	+	LAMTOR5-AS1|hela|ENSG00000234741|dwEE	chr1	173865624	173865680	SUGP2|HepG2	56
chr1	173865047	173866047	+	LAMTOR5-AS1|hela|ENSG00000234741|dwEE	chr1	173865906	173865932	EFTUD2|K562	26
chr1	173865047	173866047	+	LAMTOR5-AS1|hela|ENSG00000234741|dwEE	chr1	173865977	173866028	HNRNPU|K562	51
chr1	173865047	173866047	+	LAMTOR5-AS1|hela|ENSG00000234741|dwEE	chr1	173865370	173865414	HNRNPA1|HepG2	44
chr1	173865047	173866047	+	LAMTOR5-AS1|hela|ENSG00000234741|dwEE	chr1	173865623	173865673	LSM11|K562	50
chr1	173865047	173866047	+	LAMTOR5-AS1|hela|ENSG00000234741|dwEE	chr1	173865445	173865462	PRPF8|K562	17
chr1	173865047	173866047	+	LAMTOR5-AS1|hela|ENSG00000234741|dwEE	chr1	173865497	173865505	TBRG4|HepG2	8
chr1	173865047	173866047	+	LAMTOR5-AS1|hela|ENSG00000234741|dwEE	chr1	173865159	173865197	AGGF1|HepG2	38
chr1	173865047	173866047	+	LAMTOR5-AS1|hela|ENSG00000234741|dwEE	chr1	173865589	173865642	TAF15|HEK293	53
chr1	173865047	173866047	+	LAMTOR5-AS1|hela|ENSG00000234741|dwEE	chr1	173865589	173865642	AGO2|HEK293S	53
chr1	173865047	173866047	+	LAMTOR5-AS1|hela|ENSG00000234741|dwEE	chr1	173865858	173865898	U2AF1|K562	40
chr1	173865047	173866047	+	LAMTOR5-AS1|hela|ENSG00000234741|dwEE	chr1	173865175	173865184	DDX55|K562	9
chr1	173865047	173866047	+	LAMTOR5-AS1|hela|ENSG00000234741|dwEE	chr1	173865994	173865999	HNRNPA1|K562	5
chr1	173865047	173866047	+	LAMTOR5-AS1|hela|ENSG00000234741|dwEE	chr1	173865756	173865800	KHSRP|K562	44
chr1	173865047	173866047	+	LAMTOR5-AS1|hela|ENSG00000234741|dwEE	chr1	173865626	173865670	QKI|HepG2	44
chr1	173865047	173866047	+	LAMTOR5-AS1|hela|ENSG00000234741|dwEE	chr1	173865482	173865535	GRWD1|HepG2	53
chr1	173865047	173866047	+	LAMTOR5-AS1|hela|ENSG00000234741|dwEE	chr1	173865361	173865409	FUS|K562	48
chr1	173865047	173866047	+	LAMTOR5-AS1|hela|ENSG00000234741|dwEE	chr1	173865968	173866023	PPIL4|K562	55
chr1	173865047	173866047	+	LAMTOR5-AS1|hela|ENSG00000234741|dwEE	chr1	173865159	173865194	NONO|K562	35
chr1	173865047	173866047	+	LAMTOR5-AS1|hela|ENSG00000234741|dwEE	chr1	173865160	173865194	HNRNPUL1|HepG2	34
chr1	173865047	173866047	+	LAMTOR5-AS1|hela|ENSG00000234741|dwEE	chr1	173865862	173865881	SRSF7|K562	19
chr1	173865047	173866047	+	LAMTOR5-AS1|hela|ENSG00000234741|dwEE	chr1	173865368	173865396	FUS|K562	28
chr1	173865047	173866047	+	LAMTOR5-AS1|hela|ENSG00000234741|dwEE	chr1	173865244	173865274	SUB1|HepG2	30
chr1	173865047	173866047	+	LAMTOR5-AS1|hela|ENSG00000234741|dwEE	chr1	173865414	173865426	TRA2A|K562	12
chr1	173865047	173866047	+	LAMTOR5-AS1|hela|ENSG00000234741|dwEE	chr1	173865481	173865502	HNRNPC|HeLa	21
chr1	173865047	173866047	+	LAMTOR5-AS1|hela|ENSG00000234741|dwEE	chr1	173865229	173865238	UCHL5|K562	9
chr1	173865047	173866047	+	LAMTOR5-AS1|hela|ENSG00000234741|dwEE	chr1	173865987	173866026	FXR1|K562	39
chr1	173865047	173866047	+	LAMTOR5-AS1|hela|ENSG00000234741|dwEE	chr1	173865986	173865994	SMNDC1|K562	8
chr1	173865047	173866047	+	LAMTOR5-AS1|hela|ENSG00000234741|dwEE	chr1	173865354	173865428	CSTF2T|HepG2	74
chr1	173865047	173866047	+	LAMTOR5-AS1|hela|ENSG00000234741|dwEE	chr1	173865228	173865275	SRSF7|K562	47
chr1	173865047	173866047	+	LAMTOR5-AS1|hela|ENSG00000234741|dwEE	chr1	173865415	173865429	DKC1|HepG2	14
chr1	173865047	173866047	+	LAMTOR5-AS1|hela|ENSG00000234741|dwEE	chr1	173865984	173866028	SRSF7|K562	44
chr1	173865047	173866047	+	LAMTOR5-AS1|hela|ENSG00000234741|dwEE	chr1	173865185	173865196	LSM11|K562	11
chr1	173865047	173866047	+	LAMTOR5-AS1|hela|ENSG00000234741|dwEE	chr1	173865228	173865237	DDX24|K562	9
chr1	173865047	173866047	+	LAMTOR5-AS1|hela|ENSG00000234741|dwEE	chr1	173865856	173865897	PPIG|HepG2	41
chr1	173865047	173866047	+	LAMTOR5-AS1|hela|ENSG00000234741|dwEE	chr1	173865369	173865410	SND1|HepG2	41
chr1	173865047	173866047	+	LAMTOR5-AS1|hela|ENSG00000234741|dwEE	chr1	173865170	173865192	YWHAG|K562	22
chr1	173865047	173866047	+	LAMTOR5-AS1|hela|ENSG00000234741|dwEE	chr1	173865589	173865642	PTBP1|HEK293T	53
chr1	173865047	173866047	+	LAMTOR5-AS1|hela|ENSG00000234741|dwEE	chr1	173865414	173865419	AUH|HepG2	5
chr1	173865047	173866047	+	LAMTOR5-AS1|hela|ENSG00000234741|dwEE	chr1	173865974	173865994	NOLC1|HepG2	20
chr1	173865047	173866047	+	LAMTOR5-AS1|hela|ENSG00000234741|dwEE	chr1	173865539	173865545	PRPF8|K562	6
chr1	173865047	173866047	+	LAMTOR5-AS1|hela|ENSG00000234741|dwEE	chr1	173865502	173865519	DDX55|K562	17
chr1	173865047	173866047	+	LAMTOR5-AS1|hela|ENSG00000234741|dwEE	chr1	173865353	173865415	FTO|K562	62
chr1	173865047	173866047	+	LAMTOR5-AS1|hela|ENSG00000234741|dwEE	chr1	173865966	173866022	PUM2|K562	56
chr1	173865047	173866047	+	LAMTOR5-AS1|hela|ENSG00000234741|dwEE	chr1	173865354	173865417	DROSHA|K562	63
chr1	173865047	173866047	+	LAMTOR5-AS1|hela|ENSG00000234741|dwEE	chr1	173865228	173865247	UPF1|K562	19
chr1	173865047	173866047	+	LAMTOR5-AS1|hela|ENSG00000234741|dwEE	chr1	173865858	173865886	DGCR8|K562	28
chr1	173865047	173866047	+	LAMTOR5-AS1|hela|ENSG00000234741|dwEE	chr1	173865845	173866002	HNRNPF|HEK293T	157
chr1	173865047	173866047	+	LAMTOR5-AS1|hela|ENSG00000234741|dwEE	chr1	173865359	173865415	XPO5|HepG2	56
chr1	173865047	173866047	+	LAMTOR5-AS1|hela|ENSG00000234741|dwEE	chr1	173865972	173866027	NOL12|HepG2	55
chr1	173865047	173866047	+	LAMTOR5-AS1|hela|ENSG00000234741|dwEE	chr1	173865501	173865507	YBX3|K562	6
chr1	173865047	173866047	+	LAMTOR5-AS1|hela|ENSG00000234741|dwEE	chr1	173865374	173865437	RPS5|HepG2	63
chr1	173865047	173866047	+	LAMTOR5-AS1|hela|ENSG00000234741|dwEE	chr1	173865987	173866020	GRWD1|HepG2	33
chr1	173865047	173866047	+	LAMTOR5-AS1|hela|ENSG00000234741|dwEE	chr1	173865985	173866018	SF3A3|HepG2	33
chr1	173865047	173866047	+	LAMTOR5-AS1|hela|ENSG00000234741|dwEE	chr1	173865352	173865413	RBM27|K562	61
chr1	173865047	173866047	+	LAMTOR5-AS1|hela|ENSG00000234741|dwEE	chr1	173865633	173865697	U2AF2|HepG2	64
chr1	173865047	173866047	+	LAMTOR5-AS1|hela|ENSG00000234741|dwEE	chr1	173865176	173865183	EWSR1|K562	7
chr1	173865047	173866047	+	LAMTOR5-AS1|hela|ENSG00000234741|dwEE	chr1	173865135	173865163	PRPF8|K562	28
chr1	173865047	173866047	+	LAMTOR5-AS1|hela|ENSG00000234741|dwEE	chr1	173865982	173866025	U2AF2|HepG2	43
chr1	173865047	173866047	+	LAMTOR5-AS1|hela|ENSG00000234741|dwEE	chr1	173865181	173865197	DDX55|HepG2	16
chr1	173865047	173866047	+	LAMTOR5-AS1|hela|ENSG00000234741|dwEE	chr1	173865474	173865496	SUB1|HepG2	22
chr1	173865047	173866047	+	LAMTOR5-AS1|hela|ENSG00000234741|dwEE	chr1	173865917	173865948	SF3B4|HepG2	31
chr1	173865047	173866047	+	LAMTOR5-AS1|hela|ENSG00000234741|dwEE	chr1	173865856	173865858	SLTM|K562	2
chr1	173865047	173866047	+	LAMTOR5-AS1|hela|ENSG00000234741|dwEE	chr1	173865370	173865390	NOLC1|HepG2	20
chr1	173865047	173866047	+	LAMTOR5-AS1|hela|ENSG00000234741|dwEE	chr1	173865624	173865676	GNL3|K562	52
chr1	173865047	173866047	+	LAMTOR5-AS1|hela|ENSG00000234741|dwEE	chr1	173865365	173865412	NCBP2|K562	47
chr1	173865047	173866047	+	LAMTOR5-AS1|hela|ENSG00000234741|dwEE	chr1	173865415	173865425	SND1|K562	10
chr1	173865047	173866047	+	LAMTOR5-AS1|hela|ENSG00000234741|dwEE	chr1	173865920	173865939	SLTM|K562	19
chr1	173865047	173866047	+	LAMTOR5-AS1|hela|ENSG00000234741|dwEE	chr1	173865162	173865184	RBFOX2|K562	22
chr1	173865047	173866047	+	LAMTOR5-AS1|hela|ENSG00000234741|dwEE	chr1	173865845	173866002	HNRNPA1|HEK293T	157
chr1	173865047	173866047	+	LAMTOR5-AS1|hela|ENSG00000234741|dwEE	chr1	173865538	173865546	RBM15|K562	8
chr1	173865047	173866047	+	LAMTOR5-AS1|hela|ENSG00000234741|dwEE	chr1	173865350	173865370	HNRNPA1|HepG2	20
chr1	173865047	173866047	+	LAMTOR5-AS1|hela|ENSG00000234741|dwEE	chr1	173865625	173865681	NSUN2|K562	56
chr1	173865047	173866047	+	LAMTOR5-AS1|hela|ENSG00000234741|dwEE	chr1	173865515	173865559	U2AF2|HepG2	44
chr1	173865047	173866047	+	LAMTOR5-AS1|hela|ENSG00000234741|dwEE	chr1	173865623	173865677	LARP4|K562	54
chr1	173865047	173866047	+	LAMTOR5-AS1|hela|ENSG00000234741|dwEE	chr1	173865973	173866010	DDX6|HepG2	37
chr1	173865047	173866047	+	LAMTOR5-AS1|hela|ENSG00000234741|dwEE	chr1	173865516	173865558	U2AF2|K562	42
chr1	173865047	173866047	+	LAMTOR5-AS1|hela|ENSG00000234741|dwEE	chr1	173865624	173865678	SFPQ|HepG2	54
chr1	173865047	173866047	+	LAMTOR5-AS1|hela|ENSG00000234741|dwEE	chr1	173865258	173865292	AGGF1|HepG2	34
chr1	173865047	173866047	+	LAMTOR5-AS1|hela|ENSG00000234741|dwEE	chr1	173865988	173866006	RBM22|HepG2	18
chr1	173865047	173866047	+	LAMTOR5-AS1|hela|ENSG00000234741|dwEE	chr1	173865623	173865684	TRA2A|K562	61
chr1	173865047	173866047	+	LAMTOR5-AS1|hela|ENSG00000234741|dwEE	chr1	173865970	173866011	IGF2BP2|K562	41
chr1	173865047	173866047	+	LAMTOR5-AS1|hela|ENSG00000234741|dwEE	chr1	173865864	173865893	UCHL5|HepG2	29
chr1	173865047	173866047	+	LAMTOR5-AS1|hela|ENSG00000234741|dwEE	chr1	173865230	173865282	IGF2BP2|K562	52
chr1	173865047	173866047	+	LAMTOR5-AS1|hela|ENSG00000234741|dwEE	chr1	173865159	173865183	ILF3|HepG2	24
chr1	173865047	173866047	+	LAMTOR5-AS1|hela|ENSG00000234741|dwEE	chr1	173865349	173865410	DHX30|HepG2	61
chr1	173865047	173866047	+	LAMTOR5-AS1|hela|ENSG00000234741|dwEE	chr1	173865296	173865314	PRPF8|K562	18
chr1	173865047	173866047	+	LAMTOR5-AS1|hela|ENSG00000234741|dwEE	chr1	173865496	173865507	XRN2|K562	11
chr1	173865047	173866047	+	LAMTOR5-AS1|hela|ENSG00000234741|dwEE	chr1	173865974	173866021	SND1|HepG2	47
chr1	173865047	173866047	+	LAMTOR5-AS1|hela|ENSG00000234741|dwEE	chr1	173865229	173865241	DDX55|K562	12
chr1	173865047	173866047	+	LAMTOR5-AS1|hela|ENSG00000234741|dwEE	chr1	173865359	173865411	SRSF9|HepG2	52
chr1	173865047	173866047	+	LAMTOR5-AS1|hela|ENSG00000234741|dwEE	chr1	173865179	173865195	SF3B4|K562	16
chr1	173865047	173866047	+	LAMTOR5-AS1|hela|ENSG00000234741|dwEE	chr1	173865361	173865410	SRSF7|HepG2	49
chr1	173865047	173866047	+	LAMTOR5-AS1|hela|ENSG00000234741|dwEE	chr1	173865345	173865417	ILF3|K562	72
chr1	173865047	173866047	+	LAMTOR5-AS1|hela|ENSG00000234741|dwEE	chr1	173865851	173865929	BUD13|HepG2	78
chr1	173865047	173866047	+	LAMTOR5-AS1|hela|ENSG00000234741|dwEE	chr1	173865139	173865181	XRN2|K562	42
chr1	173865047	173866047	+	LAMTOR5-AS1|hela|ENSG00000234741|dwEE	chr1	173865861	173865905	SF3B4|K562	44
chr1	173865047	173866047	+	LAMTOR5-AS1|hela|ENSG00000234741|dwEE	chr1	173865362	173865405	CSTF2T|HepG2	43
chr1	173865047	173866047	+	LAMTOR5-AS1|hela|ENSG00000234741|dwEE	chr1	173865350	173865370	RBFOX2|K562	20
chr1	173865047	173866047	+	LAMTOR5-AS1|hela|ENSG00000234741|dwEE	chr1	173865642	173865718	KHSRP|K562	76
chr1	173865047	173866047	+	LAMTOR5-AS1|hela|ENSG00000234741|dwEE	chr1	173865916	173865938	AGGF1|HepG2	22
chr1	173865047	173866047	+	LAMTOR5-AS1|hela|ENSG00000234741|dwEE	chr1	173865999	173866022	RBM15|HepG2	23
chr1	173865047	173866047	+	LAMTOR5-AS1|hela|ENSG00000234741|dwEE	chr1	173865241	173865270	PPIG|HepG2	29
chr1	173865047	173866047	+	LAMTOR5-AS1|hela|ENSG00000234741|dwEE	chr1	173865161	173865196	DROSHA|K562	35
chr1	173865047	173866047	+	LAMTOR5-AS1|hela|ENSG00000234741|dwEE	chr1	173865861	173865883	DDX42|K562	22
chr1	173865047	173866047	+	LAMTOR5-AS1|hela|ENSG00000234741|dwEE	chr1	173865353	173865413	EIF4G2|K562	60
chr1	173865047	173866047	+	LAMTOR5-AS1|hela|ENSG00000234741|dwEE	chr1	173865228	173865237	LIN28B|K562	9
chr1	173865047	173866047	+	LAMTOR5-AS1|hela|ENSG00000234741|dwEE	chr1	173865163	173865201	HNRNPL|HepG2	38
chr1	173865047	173866047	+	LAMTOR5-AS1|hela|ENSG00000234741|dwEE	chr1	173865358	173865402	TARDBP|SH-SY5Y	44
chr1	173865047	173866047	+	LAMTOR5-AS1|hela|ENSG00000234741|dwEE	chr1	173865631	173865680	QKI|K562	49
chr1	173865047	173866047	+	LAMTOR5-AS1|hela|ENSG00000234741|dwEE	chr1	173865353	173865403	SLTM|K562	50
chr1	173865047	173866047	+	LAMTOR5-AS1|hela|ENSG00000234741|dwEE	chr1	173866019	173866027	TROVE2|HepG2	8
chr1	173865047	173866047	+	LAMTOR5-AS1|hela|ENSG00000234741|dwEE	chr1	173865969	173865974	NOLC1|HepG2	5
chr1	173865047	173866047	+	LAMTOR5-AS1|hela|ENSG00000234741|dwEE	chr1	173865974	173866015	AUH|HepG2	41
chr1	173865047	173866047	+	LAMTOR5-AS1|hela|ENSG00000234741|dwEE	chr1	173865982	173866022	EIF3H|HepG2	40
chr1	173865047	173866047	+	LAMTOR5-AS1|hela|ENSG00000234741|dwEE	chr1	173865628	173865683	DROSHA|K562	55
chr1	173865047	173866047	+	LAMTOR5-AS1|hela|ENSG00000234741|dwEE	chr1	173865357	173865410	LIN28B|HepG2	53
chr1	173865047	173866047	+	LAMTOR5-AS1|hela|ENSG00000234741|dwEE	chr1	173865157	173865191	ZRANB2|K562	34
chr1	173865047	173866047	+	LAMTOR5-AS1|hela|ENSG00000234741|dwEE	chr1	173865352	173865412	EFTUD2|K562	60
chr1	173865047	173866047	+	LAMTOR5-AS1|hela|ENSG00000234741|dwEE	chr1	173865973	173865983	SMNDC1|K562	10
chr1	173865047	173866047	+	LAMTOR5-AS1|hela|ENSG00000234741|dwEE	chr1	173865624	173865686	DDX24|K562	62
chr1	173865047	173866047	+	LAMTOR5-AS1|hela|ENSG00000234741|dwEE	chr1	173865414	173865426	KHDRBS1|K562	12
chr1	173865047	173866047	+	LAMTOR5-AS1|hela|ENSG00000234741|dwEE	chr1	173865987	173866001	EIF3D|HepG2	14
chr1	173865047	173866047	+	LAMTOR5-AS1|hela|ENSG00000234741|dwEE	chr1	173865182	173865196	LSM11|K562	14
chr1	173865047	173866047	+	LAMTOR5-AS1|hela|ENSG00000234741|dwEE	chr1	173865358	173865412	GTF2F1|HepG2	54
chr1	173865047	173866047	+	LAMTOR5-AS1|hela|ENSG00000234741|dwEE	chr1	173865148	173865196	SUPV3L1|HepG2	48
chr1	173865047	173866047	+	LAMTOR5-AS1|hela|ENSG00000234741|dwEE	chr1	173866041	173866062	CSTF2|HEK293	6
chr1	173865047	173866047	+	LAMTOR5-AS1|hela|ENSG00000234741|dwEE	chr1	173865349	173865366	DDX24|K562	17
chr1	173865047	173866047	+	LAMTOR5-AS1|hela|ENSG00000234741|dwEE	chr1	173865639	173865676	SMNDC1|K562	37
chr1	173865047	173866047	+	LAMTOR5-AS1|hela|ENSG00000234741|dwEE	chr1	173865637	173865673	TAF15|K562	36
chr1	173865047	173866047	+	LAMTOR5-AS1|hela|ENSG00000234741|dwEE	chr1	173865350	173865411	EXOSC5|K562	61
chr1	173865047	173866047	+	LAMTOR5-AS1|hela|ENSG00000234741|dwEE	chr1	173865624	173865655	DKC1|HepG2	31
chr1	173865047	173866047	+	LAMTOR5-AS1|hela|ENSG00000234741|dwEE	chr1	173865367	173865416	UCHL5|HepG2	49
chr1	173865047	173866047	+	LAMTOR5-AS1|hela|ENSG00000234741|dwEE	chr1	173865856	173865862	PPIG|HepG2	6
chr1	173865047	173866047	+	LAMTOR5-AS1|hela|ENSG00000234741|dwEE	chr1	173865351	173865370	TROVE2|K562	19
chr1	173865047	173866047	+	LAMTOR5-AS1|hela|ENSG00000234741|dwEE	chr1	173865625	173865634	SMNDC1|K562	9
chr1	173865047	173866047	+	LAMTOR5-AS1|hela|ENSG00000234741|dwEE	chr1	173865352	173865355	NOLC1|HepG2	3
chr1	173865047	173866047	+	LAMTOR5-AS1|hela|ENSG00000234741|dwEE	chr1	173865784	173865842	CSTF2|HeLa	58
chr1	173865047	173866047	+	LAMTOR5-AS1|hela|ENSG00000234741|dwEE	chr1	173865352	173865416	TBRG4|K562	64
chr1	173865047	173866047	+	LAMTOR5-AS1|hela|ENSG00000234741|dwEE	chr1	173865967	173866009	PUM2|K562	42
chr1	173865047	173866047	+	LAMTOR5-AS1|hela|ENSG00000234741|dwEE	chr1	173865628	173865681	GTF2F1|HepG2	53
chr1	173865047	173866047	+	LAMTOR5-AS1|hela|ENSG00000234741|dwEE	chr1	173865352	173865411	PUM2|K562	59
chr1	173865047	173866047	+	LAMTOR5-AS1|hela|ENSG00000234741|dwEE	chr1	173865869	173865893	U2AF1|HepG2	24
chr1	173865047	173866047	+	LAMTOR5-AS1|hela|ENSG00000234741|dwEE	chr1	173865357	173865421	DHX30|K562	64
chr1	173865047	173866047	+	LAMTOR5-AS1|hela|ENSG00000234741|dwEE	chr1	173865168	173865185	DDX55|K562	17
chr1	173865047	173866047	+	LAMTOR5-AS1|hela|ENSG00000234741|dwEE	chr1	173865415	173865427	TRA2A|K562	12
chr1	173865047	173866047	+	LAMTOR5-AS1|hela|ENSG00000234741|dwEE	chr1	173865519	173865534	SLBP|K562	15
chr1	173865047	173866047	+	LAMTOR5-AS1|hela|ENSG00000234741|dwEE	chr1	173865631	173865685	POLR2G|HepG2	54
chr1	173865047	173866047	+	LAMTOR5-AS1|hela|ENSG00000234741|dwEE	chr1	173865230	173865284	RBM15|K562	54
chr1	173865047	173866047	+	LAMTOR5-AS1|hela|ENSG00000234741|dwEE	chr1	173865970	173865988	SF3A3|HepG2	18
chr1	173865047	173866047	+	LAMTOR5-AS1|hela|ENSG00000234741|dwEE	chr1	173865367	173865409	U2AF1|K562	42
chr1	173865047	173866047	+	LAMTOR5-AS1|hela|ENSG00000234741|dwEE	chr1	173865358	173865402	CPSF1|HEK293	44
chr1	173865047	173866047	+	LAMTOR5-AS1|hela|ENSG00000234741|dwEE	chr1	173865624	173865678	RPS5|K562	54
chr1	173865047	173866047	+	LAMTOR5-AS1|hela|ENSG00000234741|dwEE	chr1	173865649	173865656	XRN2|K562	7
chr1	173865047	173866047	+	LAMTOR5-AS1|hela|ENSG00000234741|dwEE	chr1	173865353	173865425	SND1|K562	72
chr1	173865047	173866047	+	LAMTOR5-AS1|hela|ENSG00000234741|dwEE	chr1	173865623	173865677	HNRNPUL1|K562	54
chr1	173865047	173866047	+	LAMTOR5-AS1|hela|ENSG00000234741|dwEE	chr1	173865417	173865428	RBFOX2|K562	11
chr1	173865047	173866047	+	LAMTOR5-AS1|hela|ENSG00000234741|dwEE	chr1	173865186	173865199	HNRNPC|HepG2	13
chr1	173865047	173866047	+	LAMTOR5-AS1|hela|ENSG00000234741|dwEE	chr1	173865973	173866018	SND1|K562	45
chr1	173865047	173866047	+	LAMTOR5-AS1|hela|ENSG00000234741|dwEE	chr1	173865856	173865894	ZNF622|K562	38
chr1	173865047	173866047	+	LAMTOR5-AS1|hela|ENSG00000234741|dwEE	chr1	173865624	173865676	NSUN2|K562	52
chr1	173865047	173866047	+	LAMTOR5-AS1|hela|ENSG00000234741|dwEE	chr1	173865624	173865686	LSM11|HepG2	62
chr1	173865047	173866047	+	LAMTOR5-AS1|hela|ENSG00000234741|dwEE	chr1	173865350	173865405	NSUN2|K562	55
chr1	173865047	173866047	+	LAMTOR5-AS1|hela|ENSG00000234741|dwEE	chr1	173865363	173865408	IGF2BP1|K562	45
chr1	173865047	173866047	+	LAMTOR5-AS1|hela|ENSG00000234741|dwEE	chr1	173865149	173865163	EFTUD2|K562	14
chr1	173865047	173866047	+	LAMTOR5-AS1|hela|ENSG00000234741|dwEE	chr1	173865642	173865649	HNRNPU|K562	7
chr1	173865047	173866047	+	LAMTOR5-AS1|hela|ENSG00000234741|dwEE	chr1	173865378	173865411	TROVE2|HepG2	33
chr1	173865047	173866047	+	LAMTOR5-AS1|hela|ENSG00000234741|dwEE	chr1	173865964	173866029	LARP7|HepG2	65
chr1	173865047	173866047	+	LAMTOR5-AS1|hela|ENSG00000234741|dwEE	chr1	173865856	173865897	U2AF1|HepG2	41
chr1	173865047	173866047	+	LAMTOR5-AS1|hela|ENSG00000234741|dwEE	chr1	173865168	173865184	SF3B4|HepG2	16
chr1	173865047	173866047	+	LAMTOR5-AS1|hela|ENSG00000234741|dwEE	chr1	173865968	173865976	LARP4|K562	8
chr1	173865047	173866047	+	LAMTOR5-AS1|hela|ENSG00000234741|dwEE	chr1	173865244	173865279	DDX42|K562	35
chr1	173865047	173866047	+	LAMTOR5-AS1|hela|ENSG00000234741|dwEE	chr1	173865394	173865416	PTBP1|HepG2	22
chr1	173865047	173866047	+	LAMTOR5-AS1|hela|ENSG00000234741|dwEE	chr1	173865623	173865676	HNRNPUL1|HepG2	53
chr1	173865047	173866047	+	LAMTOR5-AS1|hela|ENSG00000234741|dwEE	chr1	173865156	173865197	DHX30|K562	41
chr1	173865047	173866047	+	LAMTOR5-AS1|hela|ENSG00000234741|dwEE	chr1	173865974	173866025	ILF3|K562	51
chr1	173865047	173866047	+	LAMTOR5-AS1|hela|ENSG00000234741|dwEE	chr1	173865979	173866028	HNRNPK|HepG2	49
chr1	173865047	173866047	+	LAMTOR5-AS1|hela|ENSG00000234741|dwEE	chr1	173865160	173865194	MTPAP|K562	34
chr1	173865047	173866047	+	LAMTOR5-AS1|hela|ENSG00000234741|dwEE	chr1	173865965	173866026	RPS5|K562	61
chr1	173865047	173866047	+	LAMTOR5-AS1|hela|ENSG00000234741|dwEE	chr1	173865377	173865413	LARP7|HepG2	36
chr1	173865047	173866047	+	LAMTOR5-AS1|hela|ENSG00000234741|dwEE	chr1	173865427	173865447	KHSRP|K562	20
chr1	173865047	173866047	+	LAMTOR5-AS1|hela|ENSG00000234741|dwEE	chr1	173865415	173865432	TAF15|HepG2	17
chr1	173865047	173866047	+	LAMTOR5-AS1|hela|ENSG00000234741|dwEE	chr1	173865388	173865413	EIF3H|HepG2	25
chr1	173865047	173866047	+	LAMTOR5-AS1|hela|ENSG00000234741|dwEE	chr1	173865232	173865240	HNRNPA1|K562	8
chr1	173865047	173866047	+	LAMTOR5-AS1|hela|ENSG00000234741|dwEE	chr1	173865971	173866022	ILF3|K562	51
chr1	173865047	173866047	+	LAMTOR5-AS1|hela|ENSG00000234741|dwEE	chr1	173865639	173865659	BUD13|K562	20
chr1	173865047	173866047	+	LAMTOR5-AS1|hela|ENSG00000234741|dwEE	chr1	173865649	173865661	NOLC1|K562	12
chr1	173865047	173866047	+	LAMTOR5-AS1|hela|ENSG00000234741|dwEE	chr1	173865168	173865198	DHX30|K562	30
chr1	173865047	173866047	+	LAMTOR5-AS1|hela|ENSG00000234741|dwEE	chr1	173865419	173865425	RPS11|K562	6
chr1	173865047	173866047	+	LAMTOR5-AS1|hela|ENSG00000234741|dwEE	chr1	173865259	173865270	LARP4|HepG2	11
chr1	173865047	173866047	+	LAMTOR5-AS1|hela|ENSG00000234741|dwEE	chr1	173865228	173865231	ZNF622|K562	3
chr1	173865047	173866047	+	LAMTOR5-AS1|hela|ENSG00000234741|dwEE	chr1	173865865	173865890	UCHL5|K562	25
chr1	173865047	173866047	+	LAMTOR5-AS1|hela|ENSG00000234741|dwEE	chr1	173865986	173866025	RBM22|HepG2	39
chr1	173865047	173866047	+	LAMTOR5-AS1|hela|ENSG00000234741|dwEE	chr1	173865256	173865322	SF3B4|K562	66
chr1	173865047	173866047	+	LAMTOR5-AS1|hela|ENSG00000234741|dwEE	chr1	173865773	173865797	TARDBP|K562	24
chr1	173865047	173866047	+	LAMTOR5-AS1|hela|ENSG00000234741|dwEE	chr1	173865363	173865419	SRSF7|K562	56
chr1	173865047	173866047	+	LAMTOR5-AS1|hela|ENSG00000234741|dwEE	chr1	173865639	173865683	U2AF1|HepG2	44
chr1	173865047	173866047	+	LAMTOR5-AS1|hela|ENSG00000234741|dwEE	chr1	173865187	173865197	PRPF8|K562	10
chr1	173865047	173866047	+	LAMTOR5-AS1|hela|ENSG00000234741|dwEE	chr1	173865982	173866004	CSTF2T|K562	22
chr1	173865047	173866047	+	LAMTOR5-AS1|hela|ENSG00000234741|dwEE	chr1	173865152	173865173	POLR2G|HepG2	21
chr1	173865047	173866047	+	LAMTOR5-AS1|hela|ENSG00000234741|dwEE	chr1	173865514	173865531	SBDS|K562	17
chr1	173865047	173866047	+	LAMTOR5-AS1|hela|ENSG00000234741|dwEE	chr1	173865518	173865534	DDX6|K562	16
chr1	173865047	173866047	+	LAMTOR5-AS1|hela|ENSG00000234741|dwEE	chr1	173865966	173866026	FASTKD2|K562	60
chr1	173865047	173866047	+	LAMTOR5-AS1|hela|ENSG00000234741|dwEE	chr1	173865856	173865893	ZNF622|K562	37
chr1	173865047	173866047	+	LAMTOR5-AS1|hela|ENSG00000234741|dwEE	chr1	173865349	173865418	NPM1|K562	69
chr1	173865047	173866047	+	LAMTOR5-AS1|hela|ENSG00000234741|dwEE	chr1	173865152	173865197	PUS1|K562	45
chr1	173865047	173866047	+	LAMTOR5-AS1|hela|ENSG00000234741|dwEE	chr1	173865362	173865428	LARP7|K562	66
chr1	173865047	173866047	+	LAMTOR5-AS1|hela|ENSG00000234741|dwEE	chr1	173865413	173865420	HNRNPUL1|K562	7
chr1	173865047	173866047	+	LAMTOR5-AS1|hela|ENSG00000234741|dwEE	chr1	173865353	173865410	TARDBP|K562	57
chr1	173865047	173866047	+	LAMTOR5-AS1|hela|ENSG00000234741|dwEE	chr1	173865496	173865507	SUB1|HepG2	11
chr1	173865047	173866047	+	LAMTOR5-AS1|hela|ENSG00000234741|dwEE	chr1	173865856	173865859	IGF2BP1|K562	3
chr1	173865047	173866047	+	LAMTOR5-AS1|hela|ENSG00000234741|dwEE	chr1	173865967	173866019	UCHL5|K562	52
chr1	173865047	173866047	+	LAMTOR5-AS1|hela|ENSG00000234741|dwEE	chr1	173865167	173865192	NSUN2|K562	25
chr1	173865047	173866047	+	LAMTOR5-AS1|hela|ENSG00000234741|dwEE	chr1	173865504	173865546	BUD13|HepG2	42
chr1	173865047	173866047	+	LAMTOR5-AS1|hela|ENSG00000234741|dwEE	chr1	173865690	173865743	TARDBP|K562	53
chr1	173865047	173866047	+	LAMTOR5-AS1|hela|ENSG00000234741|dwEE	chr1	173865536	173865550	BUD13|K562	14
chr1	173865047	173866047	+	LAMTOR5-AS1|hela|ENSG00000234741|dwEE	chr1	173865860	173865890	METAP2|K562	30
chr1	173865047	173866047	+	LAMTOR5-AS1|hela|ENSG00000234741|dwEE	chr1	173865263	173865282	AGGF1|K562	19
chr1	173865047	173866047	+	LAMTOR5-AS1|hela|ENSG00000234741|dwEE	chr1	173865149	173865196	TIA1|HepG2	47
chr1	173865047	173866047	+	LAMTOR5-AS1|hela|ENSG00000234741|dwEE	chr1	173865996	173866027	NOLC1|HepG2	31
chr1	173865047	173866047	+	LAMTOR5-AS1|hela|ENSG00000234741|dwEE	chr1	173865424	173865431	TIA1|K562	7
chr1	173865047	173866047	+	LAMTOR5-AS1|hela|ENSG00000234741|dwEE	chr1	173865163	173865196	PRPF8|K562	33
chr1	173865047	173866047	+	LAMTOR5-AS1|hela|ENSG00000234741|dwEE	chr1	173865350	173865413	GPKOW|K562	63
chr1	173865047	173866047	+	LAMTOR5-AS1|hela|ENSG00000234741|dwEE	chr1	173865855	173865867	DDX55|K562	12
chr1	173865047	173866047	+	LAMTOR5-AS1|hela|ENSG00000234741|dwEE	chr1	173865348	173865415	SLBP|K562	67
chr1	173865047	173866047	+	LAMTOR5-AS1|hela|ENSG00000234741|dwEE	chr1	173865372	173865411	FASTKD2|HepG2	39
chr1	173865047	173866047	+	LAMTOR5-AS1|hela|ENSG00000234741|dwEE	chr1	173865355	173865412	HNRNPU|HepG2	57
chr1	173865047	173866047	+	LAMTOR5-AS1|hela|ENSG00000234741|dwEE	chr1	173865349	173865412	GNL3|K562	63
chr1	173865047	173866047	+	LAMTOR5-AS1|hela|ENSG00000234741|dwEE	chr1	173865965	173865971	TROVE2|HepG2	6
chr1	173865047	173866047	+	LAMTOR5-AS1|hela|ENSG00000234741|dwEE	chr1	173865502	173865526	TIA1|K562	24
chr1	173865047	173866047	+	LAMTOR5-AS1|hela|ENSG00000234741|dwEE	chr1	173865368	173865421	IGF2BP1|HepG2	53
chr1	173865047	173866047	+	LAMTOR5-AS1|hela|ENSG00000234741|dwEE	chr1	173865641	173865675	HNRNPUL1|K562	34
chr1	173865047	173866047	+	LAMTOR5-AS1|hela|ENSG00000234741|dwEE	chr1	173865266	173865270	TAF15|K562	4
chr1	173865047	173866047	+	LAMTOR5-AS1|hela|ENSG00000234741|dwEE	chr1	173865375	173865415	FTO|K562	40
chr1	173865047	173866047	+	LAMTOR5-AS1|hela|ENSG00000234741|dwEE	chr1	173865257	173865282	FAM120A|K562	25
chr1	173865047	173866047	+	LAMTOR5-AS1|hela|ENSG00000234741|dwEE	chr1	173865370	173865400	TROVE2|K562	30
chr1	173865047	173866047	+	LAMTOR5-AS1|hela|ENSG00000234741|dwEE	chr1	173865514	173865525	UCHL5|K562	11
chr1	173865047	173866047	+	LAMTOR5-AS1|hela|ENSG00000234741|dwEE	chr1	173865845	173866002	HNRNPU|HEK293T	157
chr1	173865047	173866047	+	LAMTOR5-AS1|hela|ENSG00000234741|dwEE	chr1	173865501	173865536	HNRNPL|K562	35
chr1	173865047	173866047	+	LAMTOR5-AS1|hela|ENSG00000234741|dwEE	chr1	173865145	173865182	TIAL1|HeLa	37
chr1	173865047	173866047	+	LAMTOR5-AS1|hela|ENSG00000234741|dwEE	chr1	173865627	173865678	MTPAP|K562	51
chr1	173865047	173866047	+	LAMTOR5-AS1|hela|ENSG00000234741|dwEE	chr1	173865589	173865642	ZC3H7B|HEK293	53
chr1	173865047	173866047	+	LAMTOR5-AS1|hela|ENSG00000234741|dwEE	chr1	173865626	173865676	FKBP4|HepG2	50
chr1	173865047	173866047	+	LAMTOR5-AS1|hela|ENSG00000234741|dwEE	chr1	173865362	173865427	IGF2BP3|HepG2	65
chr1	173865047	173866047	+	LAMTOR5-AS1|hela|ENSG00000234741|dwEE	chr1	173865845	173866002	NUDT21|HEK293	157
chr1	173865047	173866047	+	LAMTOR5-AS1|hela|ENSG00000234741|dwEE	chr1	173865858	173865862	YBX3|K562	4
chr1	173865047	173866047	+	LAMTOR5-AS1|hela|ENSG00000234741|dwEE	chr1	173865967	173865969	NOLC1|HepG2	2
chr1	173865047	173866047	+	LAMTOR5-AS1|hela|ENSG00000234741|dwEE	chr1	173865990	173866021	LARP4|HepG2	31
chr1	173865047	173866047	+	LAMTOR5-AS1|hela|ENSG00000234741|dwEE	chr1	173865168	173865189	NOL12|HepG2	21
chr1	173865047	173866047	+	LAMTOR5-AS1|hela|ENSG00000234741|dwEE	chr1	173865966	173866001	RBM22|K562	35
chr1	173865047	173866047	+	LAMTOR5-AS1|hela|ENSG00000234741|dwEE	chr1	173865623	173865641	HNRNPUL1|K562	18
chr1	173865047	173866047	+	LAMTOR5-AS1|hela|ENSG00000234741|dwEE	chr1	173865871	173865904	SF3B4|HepG2	33
chr1	173865047	173866047	+	LAMTOR5-AS1|hela|ENSG00000234741|dwEE	chr1	173865349	173865416	FASTKD2|K562	67
chr1	173865047	173866047	+	LAMTOR5-AS1|hela|ENSG00000234741|dwEE	chr1	173865721	173865747	KHSRP|K562	26
chr1	173865047	173866047	+	LAMTOR5-AS1|hela|ENSG00000234741|dwEE	chr1	173865228	173865230	DHX30|K562	2
chr1	173865047	173866047	+	LAMTOR5-AS1|hela|ENSG00000234741|dwEE	chr1	173865347	173865357	SMNDC1|K562	10
chr1	173865047	173866047	+	LAMTOR5-AS1|hela|ENSG00000234741|dwEE	chr1	173865891	173865895	YBX3|K562	4
chr1	173865047	173866047	+	LAMTOR5-AS1|hela|ENSG00000234741|dwEE	chr1	173865353	173865411	SMNDC1|HepG2	58
chr1	173865047	173866047	+	LAMTOR5-AS1|hela|ENSG00000234741|dwEE	chr1	173865163	173865192	RBM27|K562	29
chr1	173865047	173866047	+	LAMTOR5-AS1|hela|ENSG00000234741|dwEE	chr1	173865971	173865989	RBFOX2|K562	18
chr1	173865047	173866047	+	LAMTOR5-AS1|hela|ENSG00000234741|dwEE	chr1	173865264	173865282	ZNF622|K562	18
chr1	173865047	173866047	+	LAMTOR5-AS1|hela|ENSG00000234741|dwEE	chr1	173865413	173865427	LARP7|HepG2	14
chr1	173865047	173866047	+	LAMTOR5-AS1|hela|ENSG00000234741|dwEE	chr1	173865161	173865179	SF3B4|K562	18
chr1	173865047	173866047	+	LAMTOR5-AS1|hela|ENSG00000234741|dwEE	chr1	173865967	173866003	DKC1|HepG2	36
chr1	173865047	173866047	+	LAMTOR5-AS1|hela|ENSG00000234741|dwEE	chr1	173865415	173865426	FTO|K562	11
chr1	173865047	173866047	+	LAMTOR5-AS1|hela|ENSG00000234741|dwEE	chr1	173865133	173865174	DDX42|K562	41
chr1	173865047	173866047	+	LAMTOR5-AS1|hela|ENSG00000234741|dwEE	chr1	173865994	173866025	DDX6|HepG2	31
chr1	173865047	173866047	+	LAMTOR5-AS1|hela|ENSG00000234741|dwEE	chr1	173865631	173865675	SRSF1|HepG2	44
chr1	173865047	173866047	+	LAMTOR5-AS1|hela|ENSG00000234741|dwEE	chr1	173865242	173865312	BUD13|K562	70
chr1	173865047	173866047	+	LAMTOR5-AS1|hela|ENSG00000234741|dwEE	chr1	173865156	173865164	CSTF2T|K562	8
chr1	173865047	173866047	+	LAMTOR5-AS1|hela|ENSG00000234741|dwEE	chr1	173865359	173865430	UPF1|K562	71
chr1	173865047	173866047	+	LAMTOR5-AS1|hela|ENSG00000234741|dwEE	chr1	173865973	173866021	TNRC6A|K562	48
chr1	173865047	173866047	+	LAMTOR5-AS1|hela|ENSG00000234741|dwEE	chr1	173865158	173865196	UCHL5|K562	38
chr1	173865047	173866047	+	LAMTOR5-AS1|hela|ENSG00000234741|dwEE	chr1	173865394	173865401	SF3B4|K562	7
chr1	173865047	173866047	+	LAMTOR5-AS1|hela|ENSG00000234741|dwEE	chr1	173865537	173865547	ZNF622|K562	10
chr1	173865047	173866047	+	LAMTOR5-AS1|hela|ENSG00000234741|dwEE	chr1	173865156	173865197	PPIL4|K562	41
chr1	173865047	173866047	+	LAMTOR5-AS1|hela|ENSG00000234741|dwEE	chr1	173865633	173865674	RBM15|K562	41
chr1	173865047	173866047	+	LAMTOR5-AS1|hela|ENSG00000234741|dwEE	chr1	173865628	173865671	SRSF9|HepG2	43
chr1	173865047	173866047	+	LAMTOR5-AS1|hela|ENSG00000234741|dwEE	chr1	173865364	173865410	GTF2F1|HepG2	46
chr1	173865047	173866047	+	LAMTOR5-AS1|hela|ENSG00000234741|dwEE	chr1	173865508	173865535	LIN28B|K562	27
chr1	173865047	173866047	+	LAMTOR5-AS1|hela|ENSG00000234741|dwEE	chr1	173865185	173865197	DDX55|K562	12
chr1	173865047	173866047	+	LAMTOR5-AS1|hela|ENSG00000234741|dwEE	chr1	173865636	173865672	GTF2F1|K562	36
chr1	173865047	173866047	+	LAMTOR5-AS1|hela|ENSG00000234741|dwEE	chr1	173865628	173865674	U2AF1|K562	46
chr1	173865047	173866047	+	LAMTOR5-AS1|hela|ENSG00000234741|dwEE	chr1	173865617	173865682	RBFOX2|HepG2	65
chr1	173865047	173866047	+	LAMTOR5-AS1|hela|ENSG00000234741|dwEE	chr1	173865168	173865196	DDX6|HepG2	28
chr1	173865047	173866047	+	LAMTOR5-AS1|hela|ENSG00000234741|dwEE	chr1	173865169	173865192	DDX3X|HepG2	23
chr1	173865047	173866047	+	LAMTOR5-AS1|hela|ENSG00000234741|dwEE	chr1	173865882	173865894	CSTF2T|K562	12
chr1	173865047	173866047	+	LAMTOR5-AS1|hela|ENSG00000234741|dwEE	chr1	173865965	173865991	YWHAG|K562	26
chr1	173865047	173866047	+	LAMTOR5-AS1|hela|ENSG00000234741|dwEE	chr1	173865239	173865260	SRSF1|K562	21
chr1	173865047	173866047	+	LAMTOR5-AS1|hela|ENSG00000234741|dwEE	chr1	173865845	173866022	FMR1|HEK293	177
chr1	173865047	173866047	+	LAMTOR5-AS1|hela|ENSG00000234741|dwEE	chr1	173865228	173865237	TAF15|K562	9
chr1	173865047	173866047	+	LAMTOR5-AS1|hela|ENSG00000234741|dwEE	chr1	173865165	173865186	SF3B4|HepG2	21
chr1	173865047	173866047	+	LAMTOR5-AS1|hela|ENSG00000234741|dwEE	chr1	173865625	173865664	FUBP3|HepG2	39
chr1	173865047	173866047	+	LAMTOR5-AS1|hela|ENSG00000234741|dwEE	chr1	173865505	173865534	IGF2BP1|K562	29
chr1	173865047	173866047	+	LAMTOR5-AS1|hela|ENSG00000234741|dwEE	chr1	173865350	173865423	RBM27|K562	73
chr1	173865047	173866047	+	LAMTOR5-AS1|hela|ENSG00000234741|dwEE	chr1	173865389	173865418	PTBP1|K562	29
chr1	173865047	173866047	+	LAMTOR5-AS1|hela|ENSG00000234741|dwEE	chr1	173865511	173865536	GEMIN5|K562	25
chr1	173865047	173866047	+	LAMTOR5-AS1|hela|ENSG00000234741|dwEE	chr1	173865155	173865171	SF3B1|K562	16
chr1	173865047	173866047	+	LAMTOR5-AS1|hela|ENSG00000234741|dwEE	chr1	173865976	173866024	FXR1|K562	48
chr1	173865047	173866047	+	LAMTOR5-AS1|hela|ENSG00000234741|dwEE	chr1	173865627	173865686	PTBP1|HepG2	59
chr1	173865047	173866047	+	LAMTOR5-AS1|hela|ENSG00000234741|dwEE	chr1	173865969	173866026	AGGF1|HepG2	57
chr1	173865047	173866047	+	LAMTOR5-AS1|hela|ENSG00000234741|dwEE	chr1	173865509	173865521	HLTF|K562	12
chr1	173865047	173866047	+	LAMTOR5-AS1|hela|ENSG00000234741|dwEE	chr1	173865353	173865417	BUD13|K562	64
chr1	173865047	173866047	+	LAMTOR5-AS1|hela|ENSG00000234741|dwEE	chr1	173865860	173865878	TBRG4|K562	18
chr1	173865047	173866047	+	LAMTOR5-AS1|hela|ENSG00000234741|dwEE	chr1	173865589	173865642	CPSF3|HEK293	53
chr1	173865047	173866047	+	LAMTOR5-AS1|hela|ENSG00000234741|dwEE	chr1	173865351	173865421	AKAP8L|K562	70
chr1	173865047	173866047	+	LAMTOR5-AS1|hela|ENSG00000234741|dwEE	chr1	173865635	173865674	TBRG4|K562	39
chr1	173865047	173866047	+	LAMTOR5-AS1|hela|ENSG00000234741|dwEE	chr1	173865417	173865432	NOLC1|K562	15
chr1	173865047	173866047	+	LAMTOR5-AS1|hela|ENSG00000234741|dwEE	chr1	173865157	173865196	UPF1|K562	39
chr1	173865047	173866047	+	LAMTOR5-AS1|hela|ENSG00000234741|dwEE	chr1	173865625	173865672	METAP2|K562	47
chr1	173865047	173866047	+	LAMTOR5-AS1|hela|ENSG00000234741|dwEE	chr1	173865253	173865280	ZRANB2|K562	27
chr1	173865047	173866047	+	LAMTOR5-AS1|hela|ENSG00000234741|dwEE	chr1	173865625	173865682	XRCC6|HepG2	57
chr1	173865047	173866047	+	LAMTOR5-AS1|hela|ENSG00000234741|dwEE	chr1	173865264	173865304	SF3B1|K562	40
chr1	173865047	173866047	+	LAMTOR5-AS1|hela|ENSG00000234741|dwEE	chr1	173865153	173865190	CPSF6|K562	37
chr1	173865047	173866047	+	LAMTOR5-AS1|hela|ENSG00000234741|dwEE	chr1	173865481	173865502	NUDT21|HEK293	21
chr1	173865047	173866047	+	LAMTOR5-AS1|hela|ENSG00000234741|dwEE	chr1	173865845	173866002	LIN28A|HEK293	157
chr1	173865047	173866047	+	LAMTOR5-AS1|hela|ENSG00000234741|dwEE	chr1	173865261	173865274	LIN28B|K562	13
chr1	173865047	173866047	+	LAMTOR5-AS1|hela|ENSG00000234741|dwEE	chr1	173865476	173865492	NOLC1|K562	16
chr1	173865047	173866047	+	LAMTOR5-AS1|hela|ENSG00000234741|dwEE	chr1	173865413	173865441	RBM22|K562	28
chr1	173865047	173866047	+	LAMTOR5-AS1|hela|ENSG00000234741|dwEE	chr1	173865153	173865169	METAP2|K562	16
chr1	173865047	173866047	+	LAMTOR5-AS1|hela|ENSG00000234741|dwEE	chr1	173865984	173866032	IGF2BP1|HepG2	48
chr1	173865047	173866047	+	LAMTOR5-AS1|hela|ENSG00000234741|dwEE	chr1	173865354	173865406	SLTM|HepG2	52
chr1	173865047	173866047	+	LAMTOR5-AS1|hela|ENSG00000234741|dwEE	chr1	173865969	173866004	XRN2|HepG2	35
chr1	173865047	173866047	+	LAMTOR5-AS1|hela|ENSG00000234741|dwEE	chr1	173865491	173865537	BUD13|K562	46
chr1	173865047	173866047	+	LAMTOR5-AS1|hela|ENSG00000234741|dwEE	chr1	173865413	173865424	SRSF9|HepG2	11
chr1	173865047	173866047	+	LAMTOR5-AS1|hela|ENSG00000234741|dwEE	chr1	173865537	173865546	SRSF1|K562	9
chr1	173865047	173866047	+	LAMTOR5-AS1|hela|ENSG00000234741|dwEE	chr1	173865623	173865674	HNRNPM|HepG2	51
chr1	173865047	173866047	+	LAMTOR5-AS1|hela|ENSG00000234741|dwEE	chr1	173865987	173866024	EWSR1|K562	37
chr1	173865047	173866047	+	LAMTOR5-AS1|hela|ENSG00000234741|dwEE	chr1	173865360	173865381	AUH|HepG2	21
chr1	173865047	173866047	+	LAMTOR5-AS1|hela|ENSG00000234741|dwEE	chr1	173865267	173865279	METAP2|K562	12
chr1	173865047	173866047	+	LAMTOR5-AS1|hela|ENSG00000234741|dwEE	chr1	173865228	173865242	YBX3|K562	14
chr1	173865047	173866047	+	LAMTOR5-AS1|hela|ENSG00000234741|dwEE	chr1	173865373	173865402	DDX42|K562	29
chr1	173865047	173866047	+	LAMTOR5-AS1|hela|ENSG00000234741|dwEE	chr1	173865176	173865186	RPS3|HepG2	10
chr1	173865047	173866047	+	LAMTOR5-AS1|hela|ENSG00000234741|dwEE	chr1	173865621	173865669	SRSF7|HepG2	48
chr1	173865047	173866047	+	LAMTOR5-AS1|hela|ENSG00000234741|dwEE	chr1	173865966	173866027	RBM5|HepG2	61
chr1	173865047	173866047	+	LAMTOR5-AS1|hela|ENSG00000234741|dwEE	chr1	173865625	173865677	ILF3|HepG2	52
chr1	173865047	173866047	+	LAMTOR5-AS1|hela|ENSG00000234741|dwEE	chr1	173865228	173865241	PPIG|HepG2	13
chr1	173865047	173866047	+	LAMTOR5-AS1|hela|ENSG00000234741|dwEE	chr1	173865519	173865535	DDX55|K562	16
chr1	173865047	173866047	+	LAMTOR5-AS1|hela|ENSG00000234741|dwEE	chr1	173865845	173865982	NOP56|HEK293	137
chr1	173865047	173866047	+	LAMTOR5-AS1|hela|ENSG00000234741|dwEE	chr1	173865356	173865415	SF3A3|HepG2	59
chr1	173865047	173866047	+	LAMTOR5-AS1|hela|ENSG00000234741|dwEE	chr1	173865978	173866026	TAF15|HepG2	48
chr1	173865047	173866047	+	LAMTOR5-AS1|hela|ENSG00000234741|dwEE	chr1	173865168	173865194	KHDRBS1|K562	26
chr1	173865047	173866047	+	LAMTOR5-AS1|hela|ENSG00000234741|dwEE	chr1	173865982	173866003	CSTF2|HepG2	21
chr1	173865047	173866047	+	LAMTOR5-AS1|hela|ENSG00000234741|dwEE	chr1	173865784	173865822	CPSF7|HEK293	38
chr1	173865047	173866047	+	LAMTOR5-AS1|hela|ENSG00000234741|dwEE	chr1	173865532	173865545	UCHL5|HepG2	13
chr1	173865047	173866047	+	LAMTOR5-AS1|hela|ENSG00000234741|dwEE	chr1	173865415	173865426	LSM11|K562	11
chr1	173865047	173866047	+	LAMTOR5-AS1|hela|ENSG00000234741|dwEE	chr1	173865871	173865882	CPSF6|K562	11
chr1	173865047	173866047	+	LAMTOR5-AS1|hela|ENSG00000234741|dwEE	chr1	173865914	173865948	GTF2F1|K562	34
chr1	173865047	173866047	+	LAMTOR5-AS1|hela|ENSG00000234741|dwEE	chr1	173865262	173865280	RBFOX2|K562	18
chr1	173865047	173866047	+	LAMTOR5-AS1|hela|ENSG00000234741|dwEE	chr1	173865151	173865198	BUD13|K562	47
chr1	173865047	173866047	+	LAMTOR5-AS1|hela|ENSG00000234741|dwEE	chr1	173865629	173865674	SF3A3|HepG2	45
chr1	173865047	173866047	+	LAMTOR5-AS1|hela|ENSG00000234741|dwEE	chr1	173865153	173865197	GRWD1|HepG2	44
chr1	173865047	173866047	+	LAMTOR5-AS1|hela|ENSG00000234741|dwEE	chr1	173865228	173865242	UPF1|K562	14
chr1	173865047	173866047	+	LAMTOR5-AS1|hela|ENSG00000234741|dwEE	chr1	173865182	173865196	GTF2F1|K562	14
chr1	173865047	173866047	+	LAMTOR5-AS1|hela|ENSG00000234741|dwEE	chr1	173865969	173865977	XRCC6|HepG2	8
chr1	173865047	173866047	+	LAMTOR5-AS1|hela|ENSG00000234741|dwEE	chr1	173865409	173865430	PRPF8|K562	21
chr1	173865047	173866047	+	LAMTOR5-AS1|hela|ENSG00000234741|dwEE	chr1	173865496	173865537	SUB1|HepG2	41
chr1	173865047	173866047	+	LAMTOR5-AS1|hela|ENSG00000234741|dwEE	chr1	173865244	173865289	U2AF2|K562	45
chr1	173865047	173866047	+	LAMTOR5-AS1|hela|ENSG00000234741|dwEE	chr1	173865977	173866026	HNRNPUL1|K562	49
chr1	173865047	173866047	+	LAMTOR5-AS1|hela|ENSG00000234741|dwEE	chr1	173865631	173865655	CSTF2T|K562	24
chr1	173865047	173866047	+	LAMTOR5-AS1|hela|ENSG00000234741|dwEE	chr1	173865638	173865687	FUBP3|HepG2	49
chr1	173865047	173866047	+	LAMTOR5-AS1|hela|ENSG00000234741|dwEE	chr1	173865993	173866012	ZNF622|K562	19
chr1	173865047	173866047	+	LAMTOR5-AS1|hela|ENSG00000234741|dwEE	chr1	173865350	173865409	IGF2BP1|K562	59
chr1	173865047	173866047	+	LAMTOR5-AS1|hela|ENSG00000234741|dwEE	chr1	173865355	173865426	FXR1|K562	71
chr1	173865047	173866047	+	LAMTOR5-AS1|hela|ENSG00000234741|dwEE	chr1	173865356	173865421	RPS5|HepG2	65
chr1	173865047	173866047	+	LAMTOR5-AS1|hela|ENSG00000234741|dwEE	chr1	173865624	173865682	RPS3|K562	58
chr1	173865047	173866047	+	LAMTOR5-AS1|hela|ENSG00000234741|dwEE	chr1	173865367	173865377	PRPF8|K562	10
chr1	173865047	173866047	+	LAMTOR5-AS1|hela|ENSG00000234741|dwEE	chr1	173865661	173865676	NOLC1|K562	15
chr1	173865047	173866047	+	LAMTOR5-AS1|hela|ENSG00000234741|dwEE	chr1	173865273	173865279	YWHAG|K562	6
chr1	173865047	173866047	+	LAMTOR5-AS1|hela|ENSG00000234741|dwEE	chr1	173865244	173865285	U2AF2|K562	41
chr1	173865047	173866047	+	LAMTOR5-AS1|hela|ENSG00000234741|dwEE	chr1	173865905	173865935	SF3B4|K562	30
chr1	173865047	173866047	+	LAMTOR5-AS1|hela|ENSG00000234741|dwEE	chr1	173865236	173865282	SAFB2|K562	46
chr1	173865047	173866047	+	LAMTOR5-AS1|hela|ENSG00000234741|dwEE	chr1	173865362	173865413	HNRNPU|K562	51
chr1	173865047	173866047	+	LAMTOR5-AS1|hela|ENSG00000234741|dwEE	chr1	173865642	173865674	UPF1|K562	32
chr1	173865047	173866047	+	LAMTOR5-AS1|hela|ENSG00000234741|dwEE	chr1	173865968	173866012	DHX30|HepG2	44
chr1	173865047	173866047	+	LAMTOR5-AS1|hela|ENSG00000234741|dwEE	chr1	173865153	173865198	EIF3D|HepG2	45
chr1	173865047	173866047	+	LAMTOR5-AS1|hela|ENSG00000234741|dwEE	chr1	173865492	173865532	SRSF1|HepG2	40
chr1	173865047	173866047	+	LAMTOR5-AS1|hela|ENSG00000234741|dwEE	chr1	173865984	173866024	DDX3X|HepG2	40
chr1	173865047	173866047	+	LAMTOR5-AS1|hela|ENSG00000234741|dwEE	chr1	173865754	173865779	HNRNPM|K562	25
chr1	173865047	173866047	+	LAMTOR5-AS1|hela|ENSG00000234741|dwEE	chr1	173865967	173866021	MTPAP|K562	54
chr1	173865047	173866047	+	LAMTOR5-AS1|hela|ENSG00000234741|dwEE	chr1	173865863	173865894	GRWD1|HepG2	31
chr1	173865047	173866047	+	LAMTOR5-AS1|hela|ENSG00000234741|dwEE	chr1	173865352	173865410	SRSF7|HepG2	58
chr1	173865047	173866047	+	LAMTOR5-AS1|hela|ENSG00000234741|dwEE	chr1	173865627	173865671	AUH|K562	44
chr1	173865047	173866047	+	LAMTOR5-AS1|hela|ENSG00000234741|dwEE	chr1	173865278	173865342	HNRNPF|HEK293T	64
chr1	173865047	173866047	+	LAMTOR5-AS1|hela|ENSG00000234741|dwEE	chr1	173865350	173865415	MTPAP|K562	65
chr1	173865047	173866047	+	LAMTOR5-AS1|hela|ENSG00000234741|dwEE	chr1	173865163	173865197	EFTUD2|K562	34
chr1	173865047	173866047	+	LAMTOR5-AS1|hela|ENSG00000234741|dwEE	chr1	173865509	173865522	TNRC6A|K562	13
chr1	173865047	173866047	+	LAMTOR5-AS1|hela|ENSG00000234741|dwEE	chr1	173865348	173865412	GNL3|K562	64
chr1	173865047	173866047	+	LAMTOR5-AS1|hela|ENSG00000234741|dwEE	chr1	173865352	173865414	ILF3|K562	62
chr1	173865047	173866047	+	LAMTOR5-AS1|hela|ENSG00000234741|dwEE	chr1	173865964	173866028	NSUN2|K562	64
chr1	173865047	173866047	+	LAMTOR5-AS1|hela|ENSG00000234741|dwEE	chr1	173865977	173866017	UCHL5|K562	40
chr1	173865047	173866047	+	LAMTOR5-AS1|hela|ENSG00000234741|dwEE	chr1	173865933	173865947	TIA1|K562	14
chr1	173865047	173866047	+	LAMTOR5-AS1|hela|ENSG00000234741|dwEE	chr1	173865379	173865417	METAP2|K562	38
chr1	173865047	173866047	+	LAMTOR5-AS1|hela|ENSG00000234741|dwEE	chr1	173865236	173865283	AARS|K562	47
chr1	173865047	173866047	+	LAMTOR5-AS1|hela|ENSG00000234741|dwEE	chr1	173865967	173865978	RBM5|HepG2	11
chr1	173865047	173866047	+	LAMTOR5-AS1|hela|ENSG00000234741|dwEE	chr1	173865872	173865885	DDX42|K562	13
chr1	173865047	173866047	+	LAMTOR5-AS1|hela|ENSG00000234741|dwEE	chr1	173865625	173865681	BCCIP|HepG2	56
chr1	173865047	173866047	+	LAMTOR5-AS1|hela|ENSG00000234741|dwEE	chr1	173865541	173865546	DDX55|K562	5
chr1	173865047	173866047	+	LAMTOR5-AS1|hela|ENSG00000234741|dwEE	chr1	173865231	173865242	DDX6|K562	11
chr1	173865047	173866047	+	LAMTOR5-AS1|hela|ENSG00000234741|dwEE	chr1	173865624	173865682	NPM1|K562	58
chr1	173865047	173866047	+	LAMTOR5-AS1|hela|ENSG00000234741|dwEE	chr1	173865390	173865415	NOLC1|HepG2	25
chr1	173865047	173866047	+	LAMTOR5-AS1|hela|ENSG00000234741|dwEE	chr1	173865625	173865633	NOLC1|HepG2	8
chr1	173865047	173866047	+	LAMTOR5-AS1|hela|ENSG00000234741|dwEE	chr1	173865623	173865628	NOLC1|HepG2	5
chr1	173865047	173866047	+	LAMTOR5-AS1|hela|ENSG00000234741|dwEE	chr1	173865919	173865944	PRPF8|HepG2	25
chr1	173865047	173866047	+	LAMTOR5-AS1|hela|ENSG00000234741|dwEE	chr1	173865652	173865659	EWSR1|K562	7
chr1	173865047	173866047	+	LAMTOR5-AS1|hela|ENSG00000234741|dwEE	chr1	173865349	173865415	RPS5|K562	66
chr1	173865047	173866047	+	LAMTOR5-AS1|hela|ENSG00000234741|dwEE	chr1	173865350	173865359	UCHL5|K562	9
chr1	173865047	173866047	+	LAMTOR5-AS1|hela|ENSG00000234741|dwEE	chr1	173865914	173865940	U2AF2|HepG2	26
chr1	173865047	173866047	+	LAMTOR5-AS1|hela|ENSG00000234741|dwEE	chr1	173865187	173865197	DGCR8|HepG2	10
chr1	173865047	173866047	+	LAMTOR5-AS1|hela|ENSG00000234741|dwEE	chr1	173865358	173865427	RPS11|K562	69
chr1	173865047	173866047	+	LAMTOR5-AS1|hela|ENSG00000234741|dwEE	chr1	173865497	173865529	EFTUD2|K562	32
chr1	173865047	173866047	+	LAMTOR5-AS1|hela|ENSG00000234741|dwEE	chr1	173865358	173865402	NUDT21|HEK293	44
chr1	173865047	173866047	+	LAMTOR5-AS1|hela|ENSG00000234741|dwEE	chr1	173865359	173865394	PTBP1|HepG2	35
chr1	173865047	173866047	+	LAMTOR5-AS1|hela|ENSG00000234741|dwEE	chr1	173865243	173865275	SUB1|HepG2	32
chr1	173865047	173866047	+	LAMTOR5-AS1|hela|ENSG00000234741|dwEE	chr1	173865353	173865412	LARP7|HepG2	59
chr1	173865047	173866047	+	LAMTOR5-AS1|hela|ENSG00000234741|dwEE	chr1	173865627	173865680	TROVE2|K562	53
chr1	173865047	173866047	+	LAMTOR5-AS1|hela|ENSG00000234741|dwEE	chr1	173865535	173865539	TIA1|K562	4
chr1	173865047	173866047	+	LAMTOR5-AS1|hela|ENSG00000234741|dwEE	chr1	173865629	173865671	TAF15|K562	42
chr1	173865047	173866047	+	LAMTOR5-AS1|hela|ENSG00000234741|dwEE	chr1	173865589	173865642	NUDT21|HEK293	53
chr1	173865047	173866047	+	LAMTOR5-AS1|hela|ENSG00000234741|dwEE	chr1	173865245	173865282	HNRNPM|K562	37
chr1	173865047	173866047	+	LAMTOR5-AS1|hela|ENSG00000234741|dwEE	chr1	173866002	173866008	HNRNPL|K562	6
chr1	173865047	173866047	+	LAMTOR5-AS1|hela|ENSG00000234741|dwEE	chr1	173865151	173865198	EFTUD2|K562	47
chr1	173865047	173866047	+	LAMTOR5-AS1|hela|ENSG00000234741|dwEE	chr1	173865359	173865450	EFTUD2|K562	91
chr1	173865047	173866047	+	LAMTOR5-AS1|hela|ENSG00000234741|dwEE	chr1	173865845	173865982	FXR1|HEK293	137
chr1	173865047	173866047	+	LAMTOR5-AS1|hela|ENSG00000234741|dwEE	chr1	173865868	173865873	HNRNPA1|K562	5
chr1	173865047	173866047	+	LAMTOR5-AS1|hela|ENSG00000234741|dwEE	chr1	173865990	173866030	PTBP1|HepG2	40
chr1	173865047	173866047	+	LAMTOR5-AS1|hela|ENSG00000234741|dwEE	chr1	173865157	173865190	SRSF7|K562	33
chr1	173865047	173866047	+	LAMTOR5-AS1|hela|ENSG00000234741|dwEE	chr1	173865186	173865196	TNRC6A|K562	10
chr1	173865047	173866047	+	LAMTOR5-AS1|hela|ENSG00000234741|dwEE	chr1	173865358	173865382	AGO2|HEK293S	24
chr1	173865047	173866047	+	LAMTOR5-AS1|hela|ENSG00000234741|dwEE	chr1	173865364	173865411	U2AF2|HepG2	47
chr1	173865047	173866047	+	LAMTOR5-AS1|hela|ENSG00000234741|dwEE	chr1	173865351	173865411	DDX6|K562	60
chr1	173865047	173866047	+	LAMTOR5-AS1|hela|ENSG00000234741|dwEE	chr1	173865166	173865190	NKRF|HepG2	24
chr1	173865047	173866047	+	LAMTOR5-AS1|hela|ENSG00000234741|dwEE	chr1	173865636	173865675	AGGF1|HepG2	39
chr1	173865047	173866047	+	LAMTOR5-AS1|hela|ENSG00000234741|dwEE	chr1	173865970	173866026	LARP7|K562	56
chr1	173865047	173866047	+	LAMTOR5-AS1|hela|ENSG00000234741|dwEE	chr1	173865908	173865952	LARP7|K562	44
chr1	173865047	173866047	+	LAMTOR5-AS1|hela|ENSG00000234741|dwEE	chr1	173865630	173865676	RBM27|K562	46
chr1	173865047	173866047	+	LAMTOR5-AS1|hela|ENSG00000234741|dwEE	chr1	173865626	173865675	ILF3|HepG2	49
chr1	173865047	173866047	+	LAMTOR5-AS1|hela|ENSG00000234741|dwEE	chr1	173865269	173865281	UCHL5|K562	12
chr1	173865047	173866047	+	LAMTOR5-AS1|hela|ENSG00000234741|dwEE	chr1	173865862	173865884	SAFB2|K562	22
chr1	173865047	173866047	+	LAMTOR5-AS1|hela|ENSG00000234741|dwEE	chr1	173865632	173865675	RBM22|HepG2	43
chr1	173865047	173866047	+	LAMTOR5-AS1|hela|ENSG00000234741|dwEE	chr1	173866007	173866014	YWHAG|K562	7
chr1	173865047	173866047	+	LAMTOR5-AS1|hela|ENSG00000234741|dwEE	chr1	173865622	173865680	HNRNPUL1|HepG2	58
chr1	173865047	173866047	+	LAMTOR5-AS1|hela|ENSG00000234741|dwEE	chr1	173865269	173865322	SF3B4|K562	53
chr1	173865047	173866047	+	LAMTOR5-AS1|hela|ENSG00000234741|dwEE	chr1	173865859	173865893	AARS|K562	34
chr1	173865047	173866047	+	LAMTOR5-AS1|hela|ENSG00000234741|dwEE	chr1	173865873	173865881	YWHAG|K562	8
chr1	173865047	173866047	+	LAMTOR5-AS1|hela|ENSG00000234741|dwEE	chr1	173865970	173866016	DHX30|HepG2	46
chr1	173865047	173866047	+	LAMTOR5-AS1|hela|ENSG00000234741|dwEE	chr1	173865624	173865678	RPS5|HepG2	54
chr1	173865047	173866047	+	LAMTOR5-AS1|hela|ENSG00000234741|dwEE	chr1	173865401	173865425	SF3B4|K562	24
chr1	173865047	173866047	+	LAMTOR5-AS1|hela|ENSG00000234741|dwEE	chr1	173865373	173865417	SRSF1|HepG2	44
chr1	173865047	173866047	+	LAMTOR5-AS1|hela|ENSG00000234741|dwEE	chr1	173865156	173865196	LARP4|HepG2	40
chr1	173865047	173866047	+	LAMTOR5-AS1|hela|ENSG00000234741|dwEE	chr1	173865977	173866017	XPO5|HepG2	40
chr1	173865047	173866047	+	LAMTOR5-AS1|hela|ENSG00000234741|dwEE	chr1	173865933	173865938	SF3B4|K562	5
chr1	173865047	173866047	+	LAMTOR5-AS1|hela|ENSG00000234741|dwEE	chr1	173865965	173866017	NPM1|K562	52
chr1	173865047	173866047	+	LAMTOR5-AS1|hela|ENSG00000234741|dwEE	chr1	173865976	173866025	DDX3X|HepG2	49
chr1	173865047	173866047	+	LAMTOR5-AS1|hela|ENSG00000234741|dwEE	chr1	173865628	173865673	LIN28B|K562	45
chr1	173865047	173866047	+	LAMTOR5-AS1|hela|ENSG00000234741|dwEE	chr1	173865980	173866020	RBM15|K562	40
chr1	173865047	173866047	+	LAMTOR5-AS1|hela|ENSG00000234741|dwEE	chr1	173865415	173865429	NOLC1|HepG2	14
chr1	173865047	173866047	+	LAMTOR5-AS1|hela|ENSG00000234741|dwEE	chr1	173865970	173866014	SF3B4|K562	44
chr1	173865047	173866047	+	LAMTOR5-AS1|hela|ENSG00000234741|dwEE	chr1	173865510	173865534	PUS1|K562	24
chr1	173865047	173866047	+	LAMTOR5-AS1|hela|ENSG00000234741|dwEE	chr1	173865982	173866022	DROSHA|K562	40
chr1	173865047	173866047	+	LAMTOR5-AS1|hela|ENSG00000234741|dwEE	chr1	173865926	173865942	U2AF2|HepG2	16
chr1	173865047	173866047	+	LAMTOR5-AS1|hela|ENSG00000234741|dwEE	chr1	173865872	173865906	EFTUD2|K562	34
chr1	173865047	173866047	+	LAMTOR5-AS1|hela|ENSG00000234741|dwEE	chr1	173865628	173865655	HNRNPU|K562	27
chr1	173865047	173866047	+	LAMTOR5-AS1|hela|ENSG00000234741|dwEE	chr1	173865164	173865194	DDX3X|HepG2	30
chr1	173865047	173866047	+	LAMTOR5-AS1|hela|ENSG00000234741|dwEE	chr1	173865361	173865412	XPO5|HepG2	51
chr1	173865047	173866047	+	LAMTOR5-AS1|hela|ENSG00000234741|dwEE	chr1	173865982	173866028	HLTF|K562	46
chr1	173865047	173866047	+	LAMTOR5-AS1|hela|ENSG00000234741|dwEE	chr1	173865543	173865545	UCHL5|K562	2
chr1	173865047	173866047	+	LAMTOR5-AS1|hela|ENSG00000234741|dwEE	chr1	173865984	173866018	ILF3|HepG2	34
chr1	173865047	173866047	+	LAMTOR5-AS1|hela|ENSG00000234741|dwEE	chr1	173865349	173865376	LARP4|K562	27
chr1	173865047	173866047	+	LAMTOR5-AS1|hela|ENSG00000234741|dwEE	chr1	173865863	173865898	EIF4G2|K562	35
chr1	173865047	173866047	+	LAMTOR5-AS1|hela|ENSG00000234741|dwEE	chr1	173865981	173866031	LARP7|K562	50
chr1	173865047	173866047	+	LAMTOR5-AS1|hela|ENSG00000234741|dwEE	chr1	173865358	173865402	HNRNPM|HEK293T	44
chr1	173865047	173866047	+	LAMTOR5-AS1|hela|ENSG00000234741|dwEE	chr1	173865990	173866018	NPM1|K562	28
chr1	173865047	173866047	+	LAMTOR5-AS1|hela|ENSG00000234741|dwEE	chr1	173865985	173866021	XRN2|HepG2	36
chr1	173865047	173866047	+	LAMTOR5-AS1|hela|ENSG00000234741|dwEE	chr1	173865352	173865415	BUD13|K562	63
chr1	173865047	173866047	+	LAMTOR5-AS1|hela|ENSG00000234741|dwEE	chr1	173865963	173866011	GNL3|K562	48
chr1	173865047	173866047	+	LAMTOR5-AS1|hela|ENSG00000234741|dwEE	chr1	173865341	173865425	CSTF2T|K562	84
chr1	173865047	173866047	+	LAMTOR5-AS1|hela|ENSG00000234741|dwEE	chr1	173865629	173865678	RBFOX2|K562	49
chr1	173865047	173866047	+	LAMTOR5-AS1|hela|ENSG00000234741|dwEE	chr1	173865447	173865463	KHSRP|K562	16
chr1	173865047	173866047	+	LAMTOR5-AS1|hela|ENSG00000234741|dwEE	chr1	173865998	173866012	UPF1|K562	14
chr1	173865047	173866047	+	LAMTOR5-AS1|hela|ENSG00000234741|dwEE	chr1	173865278	173865282	DDX55|K562	4
chr1	173865047	173866047	+	LAMTOR5-AS1|hela|ENSG00000234741|dwEE	chr1	173865253	173865276	AGGF1|K562	23
chr1	173865047	173866047	+	LAMTOR5-AS1|hela|ENSG00000234741|dwEE	chr1	173865142	173865172	TIA1|K562	30
chr1	173865047	173866047	+	LAMTOR5-AS1|hela|ENSG00000234741|dwEE	chr1	173865982	173866025	LARP7|HepG2	43
chr1	173865047	173866047	+	LAMTOR5-AS1|hela|ENSG00000234741|dwEE	chr1	173865150	173865173	SLTM|K562	23
chr1	173865047	173866047	+	LAMTOR5-AS1|hela|ENSG00000234741|dwEE	chr1	173865972	173866020	EXOSC5|K562	48
chr1	173865047	173866047	+	LAMTOR5-AS1|hela|ENSG00000234741|dwEE	chr1	173865361	173865432	SERBP1|K562	71
chr1	173865047	173866047	+	LAMTOR5-AS1|hela|ENSG00000234741|dwEE	chr1	173865168	173865192	PPIG|HepG2	24
chr1	173865047	173866047	+	LAMTOR5-AS1|hela|ENSG00000234741|dwEE	chr1	173865859	173865891	GRWD1|HepG2	32
chr1	173865047	173866047	+	LAMTOR5-AS1|hela|ENSG00000234741|dwEE	chr1	173865645	173865648	NOLC1|HepG2	3
chr1	173865047	173866047	+	LAMTOR5-AS1|hela|ENSG00000234741|dwEE	chr1	173865499	173865541	RBM15|K562	42
chr1	173865047	173866047	+	LAMTOR5-AS1|hela|ENSG00000234741|dwEE	chr1	173865677	173865686	DKC1|HepG2	9
chr1	173865047	173866047	+	LAMTOR5-AS1|hela|ENSG00000234741|dwEE	chr1	173865364	173865410	YWHAG|K562	46
chr1	173865047	173866047	+	LAMTOR5-AS1|hela|ENSG00000234741|dwEE	chr1	173865182	173865195	FXR1|K562	13
chr1	173865047	173866047	+	LAMTOR5-AS1|hela|ENSG00000234741|dwEE	chr1	173865981	173866008	SF3B4|K562	27
chr1	173865047	173866047	+	LAMTOR5-AS1|hela|ENSG00000234741|dwEE	chr1	173865859	173865863	YBX3|K562	4
chr1	173865047	173866047	+	LAMTOR5-AS1|hela|ENSG00000234741|dwEE	chr1	173865978	173866027	RBM5|HepG2	49
chr1	173865047	173866047	+	LAMTOR5-AS1|hela|ENSG00000234741|dwEE	chr1	173865845	173866002	IGF2BP1|HEK293	157
chr1	173865047	173866047	+	LAMTOR5-AS1|hela|ENSG00000234741|dwEE	chr1	173865627	173865675	HNRNPK|K562	48
chr1	173865047	173866047	+	LAMTOR5-AS1|hela|ENSG00000234741|dwEE	chr1	173865968	173866015	GTF2F1|K562	47
chr1	173865047	173866047	+	LAMTOR5-AS1|hela|ENSG00000234741|dwEE	chr1	173865628	173865682	ILF3|K562	54
chr1	173865047	173866047	+	LAMTOR5-AS1|hela|ENSG00000234741|dwEE	chr1	173865636	173865675	BUD13|HepG2	39
chr1	173865047	173866047	+	LAMTOR5-AS1|hela|ENSG00000234741|dwEE	chr1	173865855	173865858	SLBP|K562	3
chr1	173865047	173866047	+	LAMTOR5-AS1|hela|ENSG00000234741|dwEE	chr1	173865366	173865418	LARP4|HepG2	52
chr1	173865047	173866047	+	LAMTOR5-AS1|hela|ENSG00000234741|dwEE	chr1	173865152	173865162	BUD13|K562	10
chr1	173865047	173866047	+	LAMTOR5-AS1|hela|ENSG00000234741|dwEE	chr1	173865146	173865197	BUD13|HepG2	51
chr1	173865047	173866047	+	LAMTOR5-AS1|hela|ENSG00000234741|dwEE	chr1	173865916	173865952	CSTF2T|HepG2	36
chr1	173865047	173866047	+	LAMTOR5-AS1|hela|ENSG00000234741|dwEE	chr1	173865349	173865415	NPM1|K562	66
chr1	173865047	173866047	+	LAMTOR5-AS1|hela|ENSG00000234741|dwEE	chr1	173865356	173865409	TAF15|K562	53
chr1	173865047	173866047	+	LAMTOR5-AS1|hela|ENSG00000234741|dwEE	chr1	173865363	173865411	FAM120A|HepG2	48
chr1	173865047	173866047	+	LAMTOR5-AS1|hela|ENSG00000234741|dwEE	chr1	173865480	173865492	YBX3|K562	12
chr1	173865047	173866047	+	LAMTOR5-AS1|hela|ENSG00000234741|dwEE	chr1	173865357	173865364	SMNDC1|K562	7
chr1	173865047	173866047	+	LAMTOR5-AS1|hela|ENSG00000234741|dwEE	chr1	173865640	173865665	PPIG|HepG2	25
chr1	173865047	173866047	+	LAMTOR5-AS1|hela|ENSG00000234741|dwEE	chr1	173865253	173865278	DDX24|K562	25
chr1	173865047	173866047	+	LAMTOR5-AS1|hela|ENSG00000234741|dwEE	chr1	173865353	173865417	CPSF6|K562	64
chr1	173865047	173866047	+	LAMTOR5-AS1|hela|ENSG00000234741|dwEE	chr1	173865627	173865678	SUGP2|HepG2	51
chr1	173865047	173866047	+	LAMTOR5-AS1|hela|ENSG00000234741|dwEE	chr1	173865638	173865681	GRSF1|HepG2	43
chr1	173865047	173866047	+	LAMTOR5-AS1|hela|ENSG00000234741|dwEE	chr1	173865972	173866009	MTPAP|K562	37
chr1	173865047	173866047	+	LAMTOR5-AS1|hela|ENSG00000234741|dwEE	chr1	173865152	173865177	CPSF6|K562	25
chr1	173865047	173866047	+	LAMTOR5-AS1|hela|ENSG00000234741|dwEE	chr1	173865621	173865671	SFPQ|HepG2	50
chr1	173865047	173866047	+	LAMTOR5-AS1|hela|ENSG00000234741|dwEE	chr1	173865628	173865671	TBRG4|HepG2	43
chr1	173865047	173866047	+	LAMTOR5-AS1|hela|ENSG00000234741|dwEE	chr1	173865154	173865162	DDX6|K562	8
chr1	173865047	173866047	+	LAMTOR5-AS1|hela|ENSG00000234741|dwEE	chr1	173865175	173865181	TROVE2|K562	6
chr1	173865047	173866047	+	LAMTOR5-AS1|hela|ENSG00000234741|dwEE	chr1	173865347	173865410	TBRG4|K562	63
chr1	173865047	173866047	+	LAMTOR5-AS1|hela|ENSG00000234741|dwEE	chr1	173865361	173865415	SUPV3L1|HepG2	54
chr1	173865047	173866047	+	LAMTOR5-AS1|hela|ENSG00000234741|dwEE	chr1	173865361	173865408	GRSF1|HepG2	47
chr1	173865047	173866047	+	LAMTOR5-AS1|hela|ENSG00000234741|dwEE	chr1	173865642	173865677	DKC1|HepG2	35
chr1	173865047	173866047	+	LAMTOR5-AS1|hela|ENSG00000234741|dwEE	chr1	173865479	173865533	PRPF8|K562	54
chr1	173865047	173866047	+	LAMTOR5-AS1|hela|ENSG00000234741|dwEE	chr1	173865532	173865548	ZRANB2|K562	16
chr1	173865047	173866047	+	LAMTOR5-AS1|hela|ENSG00000234741|dwEE	chr1	173865628	173865680	PPIL4|K562	52
chr1	173865047	173866047	+	LAMTOR5-AS1|hela|ENSG00000234741|dwEE	chr1	173865622	173865673	SLTM|HepG2	51
chr1	173865047	173866047	+	LAMTOR5-AS1|hela|ENSG00000234741|dwEE	chr1	173865994	173866021	SMNDC1|K562	27
chr1	173865047	173866047	+	LAMTOR5-AS1|hela|ENSG00000234741|dwEE	chr1	173865512	173865527	DDX3X|K562	15
chr1	173865047	173866047	+	LAMTOR5-AS1|hela|ENSG00000234741|dwEE	chr1	173865358	173865378	PTBP1|K562	20
chr1	173865047	173866047	+	LAMTOR5-AS1|hela|ENSG00000234741|dwEE	chr1	173865370	173865412	HNRNPA1|HepG2	42
chr1	173865047	173866047	+	LAMTOR5-AS1|hela|ENSG00000234741|dwEE	chr1	173865626	173865680	CSTF2|HepG2	54
chr1	173865047	173866047	+	LAMTOR5-AS1|hela|ENSG00000234741|dwEE	chr1	173865629	173865668	HNRNPA1|HepG2	39
chr1	173865047	173866047	+	LAMTOR5-AS1|hela|ENSG00000234741|dwEE	chr1	173865350	173865413	XRCC6|HepG2	63
chr1	173865047	173866047	+	LAMTOR5-AS1|hela|ENSG00000234741|dwEE	chr1	173865905	173865938	DDX59|HepG2	33
chr1	173865047	173866047	+	LAMTOR5-AS1|hela|ENSG00000234741|dwEE	chr1	173865349	173865411	HNRNPA1|K562	62
chr1	173865047	173866047	+	LAMTOR5-AS1|hela|ENSG00000234741|dwEE	chr1	173865635	173865685	DGCR8|HepG2	50
chr1	173865047	173866047	+	LAMTOR5-AS1|hela|ENSG00000234741|dwEE	chr1	173865991	173866025	TROVE2|K562	34
chr1	173865047	173866047	+	LAMTOR5-AS1|hela|ENSG00000234741|dwEE	chr1	173865537	173865548	SUB1|HepG2	11
chr1	173865047	173866047	+	LAMTOR5-AS1|hela|ENSG00000234741|dwEE	chr1	173865233	173865269	UCHL5|HepG2	36
chr1	173865047	173866047	+	LAMTOR5-AS1|hela|ENSG00000234741|dwEE	chr1	173865353	173865415	AARS|K562	62
chr1	173865047	173866047	+	LAMTOR5-AS1|hela|ENSG00000234741|dwEE	chr1	173865153	173865198	BUD13|HepG2	45
chr1	173865047	173866047	+	LAMTOR5-AS1|hela|ENSG00000234741|dwEE	chr1	173865162	173865200	GEMIN5|K562	38
chr1	173865047	173866047	+	LAMTOR5-AS1|hela|ENSG00000234741|dwEE	chr1	173865917	173865940	GTF2F1|HepG2	23
chr1	173865047	173866047	+	LAMTOR5-AS1|hela|ENSG00000234741|dwEE	chr1	173865476	173865505	SF3B1|K562	29
chr1	173865047	173866047	+	LAMTOR5-AS1|hela|ENSG00000234741|dwEE	chr1	173865509	173865510	FXR2|K562	1
chr1	173865047	173866047	+	LAMTOR5-AS1|hela|ENSG00000234741|dwEE	chr1	173865633	173865674	ILF3|K562	41
chr1	173865047	173866047	+	LAMTOR5-AS1|hela|ENSG00000234741|dwEE	chr1	173865917	173865941	U2AF1|HepG2	24
chr1	173865047	173866047	+	LAMTOR5-AS1|hela|ENSG00000234741|dwEE	chr1	173865624	173865681	NKRF|HepG2	57
chr1	173865047	173866047	+	LAMTOR5-AS1|hela|ENSG00000234741|dwEE	chr1	173865623	173865678	LARP7|HepG2	55
chr1	173865047	173866047	+	LAMTOR5-AS1|hela|ENSG00000234741|dwEE	chr1	173865357	173865422	HNRNPK|K562	65
chr1	173865047	173866047	+	LAMTOR5-AS1|hela|ENSG00000234741|dwEE	chr1	173865463	173865473	KHSRP|K562	10
chr1	173865047	173866047	+	LAMTOR5-AS1|hela|ENSG00000234741|dwEE	chr1	173865359	173865378	UCHL5|K562	19
chr1	173865047	173866047	+	LAMTOR5-AS1|hela|ENSG00000234741|dwEE	chr1	173865363	173865417	SF3B1|K562	54
chr1	173865047	173866047	+	LAMTOR5-AS1|hela|ENSG00000234741|dwEE	chr1	173865977	173865993	NOLC1|HepG2	16
chr1	173865047	173866047	+	LAMTOR5-AS1|hela|ENSG00000234741|dwEE	chr1	173865381	173865388	PPIG|HepG2	7
chr1	173865047	173866047	+	LAMTOR5-AS1|hela|ENSG00000234741|dwEE	chr1	173865784	173865822	HNRNPA2B1|HEK293T	38
chr1	173865047	173866047	+	LAMTOR5-AS1|hela|ENSG00000234741|dwEE	chr1	173865162	173865187	DDX6|K562	25
chr1	173865047	173866047	+	LAMTOR5-AS1|hela|ENSG00000234741|dwEE	chr1	173865630	173865671	PPIG|HepG2	41
chr1	173865047	173866047	+	LAMTOR5-AS1|hela|ENSG00000234741|dwEE	chr1	173865246	173865274	DDX55|K562	28
chr1	173865047	173866047	+	LAMTOR5-AS1|hela|ENSG00000234741|dwEE	chr1	173865514	173865522	PPIL4|K562	8
chr1	173865047	173866047	+	LAMTOR5-AS1|hela|ENSG00000234741|dwEE	chr1	173865612	173865677	PCBP2|HepG2	65
chr1	173865047	173866047	+	LAMTOR5-AS1|hela|ENSG00000234741|dwEE	chr1	173865966	173866027	RPS11|K562	61
chr1	173865047	173866047	+	LAMTOR5-AS1|hela|ENSG00000234741|dwEE	chr1	173865360	173865414	LARP7|K562	54
chr1	173865047	173866047	+	LAMTOR5-AS1|hela|ENSG00000234741|dwEE	chr1	173865351	173865376	ZRANB2|K562	25
chr1	173865047	173866047	+	LAMTOR5-AS1|hela|ENSG00000234741|dwEE	chr1	173865856	173865896	FAM120A|K562	40
chr1	173865047	173866047	+	LAMTOR5-AS1|hela|ENSG00000234741|dwEE	chr1	173865589	173865642	C17orf85|HEK293	53
chr1	173865047	173866047	+	LAMTOR5-AS1|hela|ENSG00000234741|dwEE	chr1	173865989	173866026	AKAP8L|K562	37
chr1	173865047	173866047	+	LAMTOR5-AS1|hela|ENSG00000234741|dwEE	chr1	173865388	173865415	DKC1|HepG2	27
chr1	173865047	173866047	+	LAMTOR5-AS1|hela|ENSG00000234741|dwEE	chr1	173865845	173866022	C17orf85|HEK293	177
chr1	173865047	173866047	+	LAMTOR5-AS1|hela|ENSG00000234741|dwEE	chr1	173865916	173865951	HNRNPM|K562	35
chr1	173865047	173866047	+	LAMTOR5-AS1|hela|ENSG00000234741|dwEE	chr1	173865164	173865196	MTPAP|K562	32
chr1	173865047	173866047	+	LAMTOR5-AS1|hela|ENSG00000234741|dwEE	chr1	173865935	173865938	SF3B4|K562	3
chr1	173865047	173866047	+	LAMTOR5-AS1|hela|ENSG00000234741|dwEE	chr1	173865257	173865290	PRPF8|K562	33
chr1	173865047	173866047	+	LAMTOR5-AS1|hela|ENSG00000234741|dwEE	chr1	173865151	173865178	XRN2|HepG2	27
chr1	173865047	173866047	+	LAMTOR5-AS1|hela|ENSG00000234741|dwEE	chr1	173865242	173865264	ZNF622|K562	22
chr1	173865047	173866047	+	LAMTOR5-AS1|hela|ENSG00000234741|dwEE	chr1	173865250	173865279	DDX42|K562	29
chr1	173865047	173866047	+	LAMTOR5-AS1|hela|ENSG00000234741|dwEE	chr1	173865633	173865674	EWSR1|K562	41
chr1	173865047	173866047	+	LAMTOR5-AS1|hela|ENSG00000234741|dwEE	chr1	173865589	173865642	FMR1|HEK293	53
chr1	173865047	173866047	+	LAMTOR5-AS1|hela|ENSG00000234741|dwEE	chr1	173865229	173865274	SAFB2|K562	45
chr1	173865047	173866047	+	LAMTOR5-AS1|hela|ENSG00000234741|dwEE	chr1	173865861	173865894	SRSF1|HepG2	33
chr1	173865047	173866047	+	LAMTOR5-AS1|hela|ENSG00000234741|dwEE	chr1	173865353	173865417	DDX59|HepG2	64
chr1	173865047	173866047	+	LAMTOR5-AS1|hela|ENSG00000234741|dwEE	chr1	173865983	173866014	SMNDC1|K562	31
chr1	173865047	173866047	+	LAMTOR5-AS1|hela|ENSG00000234741|dwEE	chr1	173865377	173865410	PRPF8|K562	33
chr1	173865047	173866047	+	LAMTOR5-AS1|hela|ENSG00000234741|dwEE	chr1	173865540	173865546	NOLC1|K562	6
chr1	173865047	173866047	+	LAMTOR5-AS1|hela|ENSG00000234741|dwEE	chr1	173865373	173865417	NOLC1|K562	44
chr1	173865047	173866047	+	LAMTOR5-AS1|hela|ENSG00000234741|dwEE	chr1	173865378	173865416	DKC1|HepG2	38
chr1	173865047	173866047	+	LAMTOR5-AS1|hela|ENSG00000234741|dwEE	chr1	173865148	173865194	SAFB2|K562	46
chr1	173865047	173866047	+	LAMTOR5-AS1|hela|ENSG00000234741|dwEE	chr1	173865983	173865990	LIN28B|HepG2	7
chr1	173865047	173866047	+	LAMTOR5-AS1|hela|ENSG00000234741|dwEE	chr1	173865131	173865194	PRPF8|HepG2	63
chr1	173865047	173866047	+	LAMTOR5-AS1|hela|ENSG00000234741|dwEE	chr1	173865634	173865671	XPO5|HepG2	37
chr1	173865047	173866047	+	LAMTOR5-AS1|hela|ENSG00000234741|dwEE	chr1	173865248	173865283	DDX6|K562	35
chr1	173865047	173866047	+	LAMTOR5-AS1|hela|ENSG00000234741|dwEE	chr1	173865637	173865672	XPO5|HepG2	35
chr1	173865047	173866047	+	LAMTOR5-AS1|hela|ENSG00000234741|dwEE	chr1	173865845	173866022	AGO2|HEK293S	177
chr1	173865047	173866047	+	LAMTOR5-AS1|hela|ENSG00000234741|dwEE	chr1	173865360	173865416	FXR1|K562	56
chr1	173865047	173866047	+	LAMTOR5-AS1|hela|ENSG00000234741|dwEE	chr1	173865718	173865732	KHSRP|K562	14
chr1	173865047	173866047	+	LAMTOR5-AS1|hela|ENSG00000234741|dwEE	chr1	173865858	173865896	HNRNPU|K562	38
chr1	173865047	173866047	+	LAMTOR5-AS1|hela|ENSG00000234741|dwEE	chr1	173865920	173865945	FXR2|K562	25
chr1	173865047	173866047	+	LAMTOR5-AS1|hela|ENSG00000234741|dwEE	chr1	173865967	173866029	KHDRBS1|K562	62
chr1	173865047	173866047	+	LAMTOR5-AS1|hela|ENSG00000234741|dwEE	chr1	173865857	173865896	DDX55|K562	39
chr1	173865047	173866047	+	LAMTOR5-AS1|hela|ENSG00000234741|dwEE	chr1	173865228	173865251	CPSF6|K562	23
chr1	173865047	173866047	+	LAMTOR5-AS1|hela|ENSG00000234741|dwEE	chr1	173865156	173865168	DDX55|K562	12
chr1	173865047	173866047	+	LAMTOR5-AS1|hela|ENSG00000234741|dwEE	chr1	173865152	173865185	SUGP2|HepG2	33
chr1	173865047	173866047	+	LAMTOR5-AS1|hela|ENSG00000234741|dwEE	chr1	173865380	173865416	RBFOX2|K562	36
chr1	173865047	173866047	+	LAMTOR5-AS1|hela|ENSG00000234741|dwEE	chr1	173865845	173866022	AGO2|HEK293	177
chr1	173865047	173866047	+	LAMTOR5-AS1|hela|ENSG00000234741|dwEE	chr1	173865417	173865459	PRPF8|HepG2	42
chr1	173865047	173866047	+	LAMTOR5-AS1|hela|ENSG00000234741|dwEE	chr1	173865349	173865412	RBM5|HepG2	63
chr1	173865047	173866047	+	LAMTOR5-AS1|hela|ENSG00000234741|dwEE	chr1	173865721	173865742	CPSF7|HEK293	21
chr1	173865047	173866047	+	LAMTOR5-AS1|hela|ENSG00000234741|dwEE	chr1	173865985	173866029	RPS3|HepG2	44
chr1	173865047	173866047	+	LAMTOR5-AS1|hela|ENSG00000234741|dwEE	chr1	173865161	173865194	HNRNPU|HepG2	33
chr1	173865047	173866047	+	LAMTOR5-AS1|hela|ENSG00000234741|dwEE	chr1	173865370	173865406	RPS3|HepG2	36
chr1	173865047	173866047	+	LAMTOR5-AS1|hela|ENSG00000234741|dwEE	chr1	173865477	173865547	PPIG|HepG2	70
chr1	173865047	173866047	+	LAMTOR5-AS1|hela|ENSG00000234741|dwEE	chr1	173865868	173865892	HNRNPA1|K562	24
chr1	173865047	173866047	+	LAMTOR5-AS1|hela|ENSG00000234741|dwEE	chr1	173865966	173866032	TARDBP|K562	66
chr1	173865047	173866047	+	LAMTOR5-AS1|hela|ENSG00000234741|dwEE	chr1	173865631	173865675	PPIL4|K562	44
chr1	173865047	173866047	+	LAMTOR5-AS1|hela|ENSG00000234741|dwEE	chr1	173865995	173866013	LSM11|K562	18
chr1	173865047	173866047	+	LAMTOR5-AS1|hela|ENSG00000234741|dwEE	chr1	173865519	173865534	RBM15|K562	15
chr1	173865047	173866047	+	LAMTOR5-AS1|hela|ENSG00000234741|dwEE	chr1	173865157	173865194	TAF15|HepG2	37
chr1	173865047	173866047	+	LAMTOR5-AS1|hela|ENSG00000234741|dwEE	chr1	173865977	173866019	SUGP2|HepG2	42
chr1	173865047	173866047	+	LAMTOR5-AS1|hela|ENSG00000234741|dwEE	chr1	173865262	173865280	LSM11|K562	18
chr1	173865047	173866047	+	LAMTOR5-AS1|hela|ENSG00000234741|dwEE	chr1	173865349	173865365	SMNDC1|K562	16
chr1	173865047	173866047	+	LAMTOR5-AS1|hela|ENSG00000234741|dwEE	chr1	173865364	173865397	XRN2|HepG2	33
chr1	173865047	173866047	+	LAMTOR5-AS1|hela|ENSG00000234741|dwEE	chr1	173865376	173865402	HNRNPL|HepG2	26
chr1	173865047	173866047	+	LAMTOR5-AS1|hela|ENSG00000234741|dwEE	chr1	173865360	173865388	HNRNPM|HepG2	28
chr1	173865047	173866047	+	LAMTOR5-AS1|hela|ENSG00000234741|dwEE	chr1	173865628	173865676	NONO|K562	48
chr1	173865047	173866047	+	LAMTOR5-AS1|hela|ENSG00000234741|dwEE	chr1	173865624	173865682	LSM11|HepG2	58
chr1	173865047	173866047	+	LAMTOR5-AS1|hela|ENSG00000234741|dwEE	chr1	173865991	173866026	KHSRP|K562	35
chr1	173865047	173866047	+	LAMTOR5-AS1|hela|ENSG00000234741|dwEE	chr1	173865636	173865670	SUPV3L1|HepG2	34
chr1	173865047	173866047	+	LAMTOR5-AS1|hela|ENSG00000234741|dwEE	chr1	173865169	173865187	NKRF|HepG2	18
chr1	173865047	173866047	+	LAMTOR5-AS1|hela|ENSG00000234741|dwEE	chr1	173865623	173865673	GNL3|K562	50
chr1	173865047	173866047	+	LAMTOR5-AS1|hela|ENSG00000234741|dwEE	chr1	173865978	173866018	SRSF1|K562	40
chr1	173865047	173866047	+	LAMTOR5-AS1|hela|ENSG00000234741|dwEE	chr1	173865152	173865158	UCHL5|K562	6
chr1	173865047	173866047	+	LAMTOR5-AS1|hela|ENSG00000234741|dwEE	chr1	173865632	173865679	FXR1|K562	47
chr1	173865047	173866047	+	LAMTOR5-AS1|hela|ENSG00000234741|dwEE	chr1	173865378	173865412	UCHL5|K562	34
chr1	173865047	173866047	+	LAMTOR5-AS1|hela|ENSG00000234741|dwEE	chr1	173865626	173865675	HLTF|K562	49
chr1	173865047	173866047	+	LAMTOR5-AS1|hela|ENSG00000234741|dwEE	chr1	173865357	173865410	POLR2G|HepG2	53
chr1	173865047	173866047	+	LAMTOR5-AS1|hela|ENSG00000234741|dwEE	chr1	173865624	173865676	TRA2A|HepG2	52
chr1	173865047	173866047	+	LAMTOR5-AS1|hela|ENSG00000234741|dwEE	chr1	173865623	173865678	SF3B4|K562	55
chr1	173865047	173866047	+	LAMTOR5-AS1|hela|ENSG00000234741|dwEE	chr1	173865180	173865196	ZNF622|K562	16
chr1	173865047	173866047	+	LAMTOR5-AS1|hela|ENSG00000234741|dwEE	chr1	173865354	173865428	XRCC6|K562	74
chr1	173865047	173866047	+	LAMTOR5-AS1|hela|ENSG00000234741|dwEE	chr1	173865349	173865361	SF3B4|K562	12
chr1	173865047	173866047	+	LAMTOR5-AS1|hela|ENSG00000234741|dwEE	chr1	173865417	173865429	MTPAP|K562	12
chr1	173865047	173866047	+	LAMTOR5-AS1|hela|ENSG00000234741|dwEE	chr1	173865910	173865943	EFTUD2|HepG2	33
chr1	173865047	173866047	+	LAMTOR5-AS1|hela|ENSG00000234741|dwEE	chr1	173865628	173865636	NOLC1|HepG2	8
chr1	173865047	173866047	+	LAMTOR5-AS1|hela|ENSG00000234741|dwEE	chr1	173865368	173865401	ZNF622|K562	33
chr1	173865047	173866047	+	LAMTOR5-AS1|hela|ENSG00000234741|dwEE	chr1	173865418	173865429	PTBP1|K562	11
chr1	173865047	173866047	+	LAMTOR5-AS1|hela|ENSG00000234741|dwEE	chr1	173865496	173865537	FASTKD2|HepG2	41
chr1	173865047	173866047	+	LAMTOR5-AS1|hela|ENSG00000234741|dwEE	chr1	173865970	173866004	SFPQ|HepG2	34
chr1	173865047	173866047	+	LAMTOR5-AS1|hela|ENSG00000234741|dwEE	chr1	173865967	173866001	SLTM|HepG2	34
chr1	173865047	173866047	+	LAMTOR5-AS1|hela|ENSG00000234741|dwEE	chr1	173865977	173866021	SBDS|K562	44
chr1	173865047	173866047	+	LAMTOR5-AS1|hela|ENSG00000234741|dwEE	chr1	173865625	173865674	LARP4|K562	49
chr1	173865047	173866047	+	LAMTOR5-AS1|hela|ENSG00000234741|dwEE	chr1	173865538	173865544	BUD13|HepG2	6
chr1	173865047	173866047	+	LAMTOR5-AS1|hela|ENSG00000234741|dwEE	chr1	173865628	173865684	PTBP1|K562	56
chr1	173865047	173866047	+	LAMTOR5-AS1|hela|ENSG00000234741|dwEE	chr1	173865365	173865411	HNRNPL|K562	46
chr1	173865047	173866047	+	LAMTOR5-AS1|hela|ENSG00000234741|dwEE	chr1	173865351	173865377	UCHL5|K562	26
chr1	173865047	173866047	+	LAMTOR5-AS1|hela|ENSG00000234741|dwEE	chr1	173865365	173865410	ZNF622|K562	45
chr1	173865047	173866047	+	LAMTOR5-AS1|hela|ENSG00000234741|dwEE	chr1	173865855	173865931	EFTUD2|HepG2	76
chr1	173865047	173866047	+	LAMTOR5-AS1|hela|ENSG00000234741|dwEE	chr1	173865361	173865428	FUBP3|HepG2	67
chr1	173865047	173866047	+	LAMTOR5-AS1|hela|ENSG00000234741|dwEE	chr1	173865155	173865185	LSM11|K562	30
chr1	173865047	173866047	+	LAMTOR5-AS1|hela|ENSG00000234741|dwEE	chr1	173865921	173865933	TAF15|K562	12
chr1	173865047	173866047	+	LAMTOR5-AS1|hela|ENSG00000234741|dwEE	chr1	173865171	173865196	SF3B1|K562	25
chr1	173865047	173866047	+	LAMTOR5-AS1|hela|ENSG00000234741|dwEE	chr1	173865252	173865285	PRPF8|K562	33
chr1	173865047	173866047	+	LAMTOR5-AS1|hela|ENSG00000234741|dwEE	chr1	173865375	173865413	SRSF1|HepG2	38
chr1	173865047	173866047	+	LAMTOR5-AS1|hela|ENSG00000234741|dwEE	chr1	173865634	173865671	IGF2BP3|HepG2	37
chr1	173865047	173866047	+	LAMTOR5-AS1|hela|ENSG00000234741|dwEE	chr1	173866019	173866027	PTBP1|K562	8
chr1	173865047	173866047	+	LAMTOR5-AS1|hela|ENSG00000234741|dwEE	chr1	173865270	173865282	PPIG|HepG2	12
chr1	173865047	173866047	+	LAMTOR5-AS1|hela|ENSG00000234741|dwEE	chr1	173865509	173865532	LARP4|HepG2	23
chr1	173865047	173866047	+	LAMTOR5-AS1|hela|ENSG00000234741|dwEE	chr1	173865477	173865546	GRWD1|HepG2	69
chr1	173865047	173866047	+	LAMTOR5-AS1|hela|ENSG00000234741|dwEE	chr1	173865845	173866002	AGO2|HEK293	157
chr1	173865047	173866047	+	LAMTOR5-AS1|hela|ENSG00000234741|dwEE	chr1	173865148	173865178	IGF2BP3|HepG2	30
chr1	173865047	173866047	+	LAMTOR5-AS1|hela|ENSG00000234741|dwEE	chr1	173865862	173865893	RBM22|HepG2	31
chr1	173865047	173866047	+	LAMTOR5-AS1|hela|ENSG00000234741|dwEE	chr1	173865238	173865282	IGF2BP2|K562	44
chr1	173865047	173866047	+	LAMTOR5-AS1|hela|ENSG00000234741|dwEE	chr1	173865845	173865982	TIAL1|HeLa	137
chr1	173865047	173866047	+	LAMTOR5-AS1|hela|ENSG00000234741|dwEE	chr1	173865172	173865190	TIA1|K562	18
chr1	173865047	173866047	+	LAMTOR5-AS1|hela|ENSG00000234741|dwEE	chr1	173865153	173865198	UCHL5|HepG2	45
chr1	173865047	173866047	+	LAMTOR5-AS1|hela|ENSG00000234741|dwEE	chr1	173865254	173865263	YBX3|K562	9
chr1	173865047	173866047	+	LAMTOR5-AS1|hela|ENSG00000234741|dwEE	chr1	173865623	173865681	LARP7|HepG2	58
chr1	173865047	173866047	+	LAMTOR5-AS1|hela|ENSG00000234741|dwEE	chr1	173865351	173865405	FAM120A|K562	54
chr1	173865047	173866047	+	LAMTOR5-AS1|hela|ENSG00000234741|dwEE	chr1	173865481	173865502	CPSF7|HEK293	21
chr1	173865047	173866047	+	LAMTOR5-AS1|hela|ENSG00000234741|dwEE	chr1	173865156	173865198	SF3B1|K562	42
chr1	173865047	173866047	+	LAMTOR5-AS1|hela|ENSG00000234741|dwEE	chr1	173865358	173865418	TAF15|K562	60
chr1	173865047	173866047	+	LAMTOR5-AS1|hela|ENSG00000234741|dwEE	chr1	173865861	173865891	IGF2BP1|K562	30
chr1	173865047	173866047	+	LAMTOR5-AS1|hela|ENSG00000234741|dwEE	chr1	173865911	173865930	SF3A3|HepG2	19
chr1	173865047	173866047	+	LAMTOR5-AS1|hela|ENSG00000234741|dwEE	chr1	173865535	173865541	DDX55|K562	6
chr1	173865047	173866047	+	LAMTOR5-AS1|hela|ENSG00000234741|dwEE	chr1	173865358	173865411	NONO|K562	53
chr1	173865047	173866047	+	LAMTOR5-AS1|hela|ENSG00000234741|dwEE	chr1	173865161	173865196	FAM120A|K562	35
chr1	173865047	173866047	+	LAMTOR5-AS1|hela|ENSG00000234741|dwEE	chr1	173865498	173865535	EIF4G1|K562	37
chr1	173865047	173866047	+	LAMTOR5-AS1|hela|ENSG00000234741|dwEE	chr1	173865632	173865673	TBRG4|K562	41
chr1	173865047	173866047	+	LAMTOR5-AS1|hela|ENSG00000234741|dwEE	chr1	173865357	173865364	HNRNPA1|HepG2	7
chr1	173865047	173866047	+	LAMTOR5-AS1|hela|ENSG00000234741|dwEE	chr1	173865637	173865677	RBM22|HepG2	40
chr1	173865047	173866047	+	LAMTOR5-AS1|hela|ENSG00000234741|dwEE	chr1	173865971	173866013	AARS|K562	42
chr1	173865047	173866047	+	LAMTOR5-AS1|hela|ENSG00000234741|dwEE	chr1	173865347	173865413	HNRNPUL1|K562	66
chr1	173865047	173866047	+	LAMTOR5-AS1|hela|ENSG00000234741|dwEE	chr1	173865863	173865892	MTPAP|K562	29
chr1	173865047	173866047	+	LAMTOR5-AS1|hela|ENSG00000234741|dwEE	chr1	173865963	173865973	SMNDC1|K562	10
chr1	173865047	173866047	+	LAMTOR5-AS1|hela|ENSG00000234741|dwEE	chr1	173865845	173866002	ZC3H7B|HEK293	157
chr1	173865047	173866047	+	LAMTOR5-AS1|hela|ENSG00000234741|dwEE	chr1	173865365	173865409	LIN28B|HepG2	44
chr1	173865047	173866047	+	LAMTOR5-AS1|hela|ENSG00000234741|dwEE	chr1	173865420	173865426	PPIL4|K562	6
chr1	173865047	173866047	+	LAMTOR5-AS1|hela|ENSG00000234741|dwEE	chr1	173865857	173865880	DDX55|HepG2	23
chr1	173865047	173866047	+	LAMTOR5-AS1|hela|ENSG00000234741|dwEE	chr1	173865526	173865556	GPKOW|K562	30
chr1	173865047	173866047	+	LAMTOR5-AS1|hela|ENSG00000234741|dwEE	chr1	173865416	173865426	RBFOX2|K562	10
chr1	173865047	173866047	+	LAMTOR5-AS1|hela|ENSG00000234741|dwEE	chr1	173865978	173865987	UPF1|K562	9
chr1	173865047	173866047	+	LAMTOR5-AS1|hela|ENSG00000234741|dwEE	chr1	173865155	173865193	PUS1|K562	38
chr1	173865047	173866047	+	LAMTOR5-AS1|hela|ENSG00000234741|dwEE	chr1	173865993	173866014	FASTKD2|HepG2	21
chr1	173865047	173866047	+	LAMTOR5-AS1|hela|ENSG00000234741|dwEE	chr1	173865625	173865678	SND1|HepG2	53
chr1	173865047	173866047	+	LAMTOR5-AS1|hela|ENSG00000234741|dwEE	chr1	173865358	173865402	CPSF4|HEK293	44
chr1	173865047	173866047	+	LAMTOR5-AS1|hela|ENSG00000234741|dwEE	chr1	173865376	173865412	LARP4|K562	36
chr1	173865047	173866047	+	LAMTOR5-AS1|hela|ENSG00000234741|dwEE	chr1	173865972	173866016	SLBP|K562	44
chr1	173865047	173866047	+	LAMTOR5-AS1|hela|ENSG00000234741|dwEE	chr1	173865854	173865905	PRPF8|K562	51
chr1	173865047	173866047	+	LAMTOR5-AS1|hela|ENSG00000234741|dwEE	chr1	173865353	173865428	AKAP8L|K562	75
chr1	173865047	173866047	+	LAMTOR5-AS1|hela|ENSG00000234741|dwEE	chr1	173865358	173865408	RBFOX2|HepG2	50
chr1	173865047	173866047	+	LAMTOR5-AS1|hela|ENSG00000234741|dwEE	chr1	173865351	173865389	PTBP1|K562	38
chr1	173865047	173866047	+	LAMTOR5-AS1|hela|ENSG00000234741|dwEE	chr1	173865635	173865654	SF3B4|HepG2	19
chr1	173865047	173866047	+	LAMTOR5-AS1|hela|ENSG00000234741|dwEE	chr1	173865969	173866012	LSM11|K562	43
chr1	173865047	173866047	+	LAMTOR5-AS1|hela|ENSG00000234741|dwEE	chr1	173865151	173865192	EIF3H|HepG2	41
chr1	173865047	173866047	+	LAMTOR5-AS1|hela|ENSG00000234741|dwEE	chr1	173865646	173865670	NCBP2|K562	24
chr1	173865047	173866047	+	LAMTOR5-AS1|hela|ENSG00000234741|dwEE	chr1	173865962	173866013	NONO|K562	51
chr1	173865047	173866047	+	LAMTOR5-AS1|hela|ENSG00000234741|dwEE	chr1	173865259	173865299	BUD13|HepG2	40
chr1	173865047	173866047	+	LAMTOR5-AS1|hela|ENSG00000234741|dwEE	chr1	173865162	173865197	FASTKD2|HepG2	35
chr1	173865047	173866047	+	LAMTOR5-AS1|hela|ENSG00000234741|dwEE	chr1	173865357	173865405	XRN2|HepG2	48
chr1	173865047	173866047	+	LAMTOR5-AS1|hela|ENSG00000234741|dwEE	chr1	173865414	173865428	HNRNPUL1|K562	14
chr1	173865047	173866047	+	LAMTOR5-AS1|hela|ENSG00000234741|dwEE	chr1	173865845	173866002	CSTF2|HeLa	157
chr1	173865047	173866047	+	LAMTOR5-AS1|hela|ENSG00000234741|dwEE	chr1	173865382	173865421	HNRNPM|HepG2	39
chr1	173865047	173866047	+	LAMTOR5-AS1|hela|ENSG00000234741|dwEE	chr1	173865152	173865161	DROSHA|K562	9
chr1	173865047	173866047	+	LAMTOR5-AS1|hela|ENSG00000234741|dwEE	chr1	173865238	173865278	DDX55|K562	40
chr1	173865047	173866047	+	LAMTOR5-AS1|hela|ENSG00000234741|dwEE	chr1	173865352	173865411	LIN28B|K562	59
chr1	173865047	173866047	+	LAMTOR5-AS1|hela|ENSG00000234741|dwEE	chr1	173865973	173866026	PCBP2|HepG2	53
chr1	173865047	173866047	+	LAMTOR5-AS1|hela|ENSG00000234741|dwEE	chr1	173865350	173865417	MTPAP|K562	67
chr1	173865047	173866047	+	LAMTOR5-AS1|hela|ENSG00000234741|dwEE	chr1	173865974	173866026	SBDS|K562	52
chr1	173865047	173866047	+	LAMTOR5-AS1|hela|ENSG00000234741|dwEE	chr1	173865245	173865282	LIN28B|K562	37
chr1	173865047	173866047	+	LAMTOR5-AS1|hela|ENSG00000234741|dwEE	chr1	173865648	173865689	SERBP1|K562	41
chr1	173865047	173866047	+	LAMTOR5-AS1|hela|ENSG00000234741|dwEE	chr1	173865630	173865674	SRSF1|K562	44
chr1	173865047	173866047	+	LAMTOR5-AS1|hela|ENSG00000234741|dwEE	chr1	173865975	173866028	RPS11|K562	53
chr1	173865047	173866047	+	LAMTOR5-AS1|hela|ENSG00000234741|dwEE	chr1	173865361	173865404	DDX6|HepG2	43
chr1	173865047	173866047	+	LAMTOR5-AS1|hela|ENSG00000234741|dwEE	chr1	173865153	173865199	EFTUD2|HepG2	46
chr1	173865047	173866047	+	LAMTOR5-AS1|hela|ENSG00000234741|dwEE	chr1	173865970	173865978	SRSF1|K562	8
chr1	173865047	173866047	+	LAMTOR5-AS1|hela|ENSG00000234741|dwEE	chr1	173865380	173865384	SMNDC1|K562	4
chr1	173865047	173866047	+	LAMTOR5-AS1|hela|ENSG00000234741|dwEE	chr1	173865154	173865176	CSTF2T|HepG2	22
chr1	173865047	173866047	+	LAMTOR5-AS1|hela|ENSG00000234741|dwEE	chr1	173865260	173865275	SBDS|K562	15
chr1	173865047	173866047	+	LAMTOR5-AS1|hela|ENSG00000234741|dwEE	chr1	173865366	173865425	DGCR8|HepG2	59
chr1	173865047	173866047	+	LAMTOR5-AS1|hela|ENSG00000234741|dwEE	chr1	173865154	173865187	HNRNPL|HepG2	33
chr1	173865047	173866047	+	LAMTOR5-AS1|hela|ENSG00000234741|dwEE	chr1	173865418	173865425	TROVE2|K562	7
chr1	173865047	173866047	+	LAMTOR5-AS1|hela|ENSG00000234741|dwEE	chr1	173865965	173866014	QKI|K562	49
chr1	173865047	173866047	+	LAMTOR5-AS1|hela|ENSG00000234741|dwEE	chr1	173865155	173865196	RBM15|K562	41
chr1	173865047	173866047	+	LAMTOR5-AS1|hela|ENSG00000234741|dwEE	chr1	173865272	173865276	SND1|K562	4
chr1	173865047	173866047	+	LAMTOR5-AS1|hela|ENSG00000234741|dwEE	chr1	173865481	173865502	TIAL1|HeLa	21
chr1	173865047	173866047	+	LAMTOR5-AS1|hela|ENSG00000234741|dwEE	chr1	173865499	173865517	EFTUD2|HepG2	18
chr1	173865047	173866047	+	LAMTOR5-AS1|hela|ENSG00000234741|dwEE	chr1	173865186	173865195	NOLC1|K562	9
chr1	173865047	173866047	+	LAMTOR5-AS1|hela|ENSG00000234741|dwEE	chr1	173865228	173865281	GRWD1|HepG2	53
chr1	173865047	173866047	+	LAMTOR5-AS1|hela|ENSG00000234741|dwEE	chr1	173865380	173865417	HNRNPK|K562	37
chr1	173865047	173866047	+	LAMTOR5-AS1|hela|ENSG00000234741|dwEE	chr1	173865971	173866001	HNRNPUL1|HepG2	30
chr1	173865047	173866047	+	LAMTOR5-AS1|hela|ENSG00000234741|dwEE	chr1	173865994	173866026	NOLC1|HepG2	32
chr1	173865047	173866047	+	LAMTOR5-AS1|hela|ENSG00000234741|dwEE	chr1	173865162	173865189	BUD13|K562	27
chr1	173865047	173866047	+	LAMTOR5-AS1|hela|ENSG00000234741|dwEE	chr1	173865628	173865683	TAF15|HepG2	55
chr1	173865047	173866047	+	LAMTOR5-AS1|hela|ENSG00000234741|dwEE	chr1	173865274	173865282	DDX55|K562	8
chr1	173865047	173866047	+	LAMTOR5-AS1|hela|ENSG00000234741|dwEE	chr1	173865643	173865672	SUPV3L1|HepG2	29
chr1	173865047	173866047	+	LAMTOR5-AS1|hela|ENSG00000234741|dwEE	chr1	173865497	173865507	YBX3|K562	10
chr1	173865047	173866047	+	LAMTOR5-AS1|hela|ENSG00000234741|dwEE	chr1	173865240	173865283	PPIG|HepG2	43
chr1	173865047	173866047	+	LAMTOR5-AS1|hela|ENSG00000234741|dwEE	chr1	173865238	173865284	SRSF1|HepG2	46
chr1	173865047	173866047	+	LAMTOR5-AS1|hela|ENSG00000234741|dwEE	chr1	173865504	173865514	ZNF622|K562	10
chr1	173865047	173866047	+	LAMTOR5-AS1|hela|ENSG00000234741|dwEE	chr1	173865973	173866015	TBRG4|K562	42
chr1	173865047	173866047	+	LAMTOR5-AS1|hela|ENSG00000234741|dwEE	chr1	173865869	173865946	XRN2|HepG2	77
chr1	173865047	173866047	+	LAMTOR5-AS1|hela|ENSG00000234741|dwEE	chr1	173865415	173865426	TROVE2|HepG2	11
chr1	173865047	173866047	+	LAMTOR5-AS1|hela|ENSG00000234741|dwEE	chr1	173865994	173866018	DGCR8|K562	24
chr1	173865047	173866047	+	LAMTOR5-AS1|hela|ENSG00000234741|dwEE	chr1	173865968	173866027	TRA2A|K562	59
chr1	173865047	173866047	+	LAMTOR5-AS1|hela|ENSG00000234741|dwEE	chr1	173865628	173865687	RPS3|HepG2	59
chr1	173865047	173866047	+	LAMTOR5-AS1|hela|ENSG00000234741|dwEE	chr1	173865905	173865935	PRPF8|K562	30
chr1	173865047	173866047	+	LAMTOR5-AS1|hela|ENSG00000234741|dwEE	chr1	173865228	173865240	ZNF622|K562	12
chr1	173865047	173866047	+	LAMTOR5-AS1|hela|ENSG00000234741|dwEE	chr1	173865992	173866014	FAM120A|HepG2	22
chr1	173865047	173866047	+	LAMTOR5-AS1|hela|ENSG00000234741|dwEE	chr1	173865157	173865179	CDC40|HepG2	22
chr1	173865047	173866047	+	LAMTOR5-AS1|hela|ENSG00000234741|dwEE	chr1	173865506	173865536	NOLC1|K562	30
chr1	173865047	173866047	+	LAMTOR5-AS1|hela|ENSG00000234741|dwEE	chr1	173865169	173865187	METAP2|K562	18
chr1	173865047	173866047	+	LAMTOR5-AS1|hela|ENSG00000234741|dwEE	chr1	173865870	173865887	DDX55|HepG2	17
chr1	173865047	173866047	+	LAMTOR5-AS1|hela|ENSG00000234741|dwEE	chr1	173865170	173865180	TBRG4|K562	10
chr1	173865047	173866047	+	LAMTOR5-AS1|hela|ENSG00000234741|dwEE	chr1	173865887	173865905	GPKOW|K562	18
chr1	173865047	173866047	+	LAMTOR5-AS1|hela|ENSG00000234741|dwEE	chr1	173865351	173865376	TRA2A|HepG2	25
chr1	173865047	173866047	+	LAMTOR5-AS1|hela|ENSG00000234741|dwEE	chr1	173865463	173865479	PRPF8|K562	16
chr1	173865047	173866047	+	LAMTOR5-AS1|hela|ENSG00000234741|dwEE	chr1	173865149	173865185	EIF4G2|K562	36
chr1	173865047	173866047	+	LAMTOR5-AS1|hela|ENSG00000234741|dwEE	chr1	173865641	173865676	AGGF1|K562	35
chr1	173865047	173866047	+	LAMTOR5-AS1|hela|ENSG00000234741|dwEE	chr1	173865636	173865673	GTF2F1|K562	37
chr1	173865047	173866047	+	LAMTOR5-AS1|hela|ENSG00000234741|dwEE	chr1	173865630	173865678	TNRC6A|K562	48
chr1	173865047	173866047	+	LAMTOR5-AS1|hela|ENSG00000234741|dwEE	chr1	173865187	173865195	UCHL5|K562	8
chr1	173865047	173866047	+	LAMTOR5-AS1|hela|ENSG00000234741|dwEE	chr1	173865227	173865243	RBM15|K562	16
chr1	173865047	173866047	+	LAMTOR5-AS1|hela|ENSG00000234741|dwEE	chr1	173865363	173865414	ILF3|HepG2	51
chr1	173865047	173866047	+	LAMTOR5-AS1|hela|ENSG00000234741|dwEE	chr1	173865167	173865195	XPO5|HepG2	28
chr1	173865047	173866047	+	LAMTOR5-AS1|hela|ENSG00000234741|dwEE	chr1	173865979	173866026	SND1|HepG2	47
chr1	173865047	173866047	+	LAMTOR5-AS1|hela|ENSG00000234741|dwEE	chr1	173865139	173865190	FXR2|K562	51
chr1	173865047	173866047	+	LAMTOR5-AS1|hela|ENSG00000234741|dwEE	chr1	173865412	173865431	RBM22|HepG2	19
chr1	173865047	173866047	+	LAMTOR5-AS1|hela|ENSG00000234741|dwEE	chr1	173865624	173865676	SMNDC1|HepG2	52
chr1	173865047	173866047	+	LAMTOR5-AS1|hela|ENSG00000234741|dwEE	chr1	173865657	173865721	KHSRP|K562	64
chr1	173865047	173866047	+	LAMTOR5-AS1|hela|ENSG00000234741|dwEE	chr1	173865164	173865192	DDX59|HepG2	28
chr1	173865047	173866047	+	LAMTOR5-AS1|hela|ENSG00000234741|dwEE	chr1	173865134	173865195	XRN2|K562	61
chr1	173865047	173866047	+	LAMTOR5-AS1|hela|ENSG00000234741|dwEE	chr1	173865362	173865379	AUH|HepG2	17
chr1	173865047	173866047	+	LAMTOR5-AS1|hela|ENSG00000234741|dwEE	chr1	173865365	173865427	AUH|K562	62
chr1	173865047	173866047	+	LAMTOR5-AS1|hela|ENSG00000234741|dwEE	chr1	173865980	173866025	U2AF1|HepG2	45
chr1	173865047	173866047	+	LAMTOR5-AS1|hela|ENSG00000234741|dwEE	chr1	173865497	173865531	SRSF1|K562	34
chr1	173865047	173866047	+	LAMTOR5-AS1|hela|ENSG00000234741|dwEE	chr1	173865162	173865197	SF3B4|K562	35
chr1	173865047	173866047	+	LAMTOR5-AS1|hela|ENSG00000234741|dwEE	chr1	173865521	173865555	U2AF2|HepG2	34
chr1	173865047	173866047	+	LAMTOR5-AS1|hela|ENSG00000234741|dwEE	chr1	173865728	173865749	ILF3|K562	21
chr1	173865047	173866047	+	LAMTOR5-AS1|hela|ENSG00000234741|dwEE	chr1	173865888	173865891	YBX3|K562	3
chr1	173865047	173866047	+	LAMTOR5-AS1|hela|ENSG00000234741|dwEE	chr1	173865982	173866013	SRSF9|HepG2	31
chr1	173865047	173866047	+	LAMTOR5-AS1|hela|ENSG00000234741|dwEE	chr1	173865623	173865677	EXOSC5|K562	54
chr1	173865047	173866047	+	LAMTOR5-AS1|hela|ENSG00000234741|dwEE	chr1	173865968	173866025	SMNDC1|HepG2	57
chr1	173865047	173866047	+	LAMTOR5-AS1|hela|ENSG00000234741|dwEE	chr1	173865989	173866000	U2AF1|K562	11
chr1	173865047	173866047	+	LAMTOR5-AS1|hela|ENSG00000234741|dwEE	chr1	173865160	173865187	DGCR8|HepG2	27
chr1	173865047	173866047	+	LAMTOR5-AS1|hela|ENSG00000234741|dwEE	chr1	173865355	173865424	RPS3|K562	69
chr1	173865047	173866047	+	LAMTOR5-AS1|hela|ENSG00000234741|dwEE	chr1	173865845	173866022	DGCR8|HEK293T	177
chr1	173865047	173866047	+	LAMTOR5-AS1|hela|ENSG00000234741|dwEE	chr1	173865390	173865395	EIF4G2|K562	5
chr1	173865047	173866047	+	LAMTOR5-AS1|hela|ENSG00000234741|dwEE	chr1	173865985	173866021	HNRNPUL1|HepG2	36
chr1	173865047	173866047	+	LAMTOR5-AS1|hela|ENSG00000234741|dwEE	chr1	173865661	173865667	GEMIN5|K562	6
chr1	173865047	173866047	+	LAMTOR5-AS1|hela|ENSG00000234741|dwEE	chr1	173865976	173866022	EIF3D|HepG2	46
chr1	173865047	173866047	+	LAMTOR5-AS1|hela|ENSG00000234741|dwEE	chr1	173865864	173865891	TAF15|K562	27
chr1	173865047	173866047	+	LAMTOR5-AS1|hela|ENSG00000234741|dwEE	chr1	173865349	173865378	TROVE2|HepG2	29
chr1	173865047	173866047	+	LAMTOR5-AS1|hela|ENSG00000234741|dwEE	chr1	173865985	173866026	RBFOX2|HepG2	41
chr1	173865047	173866047	+	LAMTOR5-AS1|hela|ENSG00000234741|dwEE	chr1	173865411	173865428	SMNDC1|K562	17
chr1	173865047	173866047	+	LAMTOR5-AS1|hela|ENSG00000234741|dwEE	chr1	173865166	173865193	DDX59|HepG2	27
chr1	173865047	173866047	+	LAMTOR5-AS1|hela|ENSG00000234741|dwEE	chr1	173865628	173865678	PUM2|K562	50
chr1	173865047	173866047	+	LAMTOR5-AS1|hela|ENSG00000234741|dwEE	chr1	173865864	173865890	RBM15|HepG2	26
chr1	173865047	173866047	+	LAMTOR5-AS1|hela|ENSG00000234741|dwEE	chr1	173865357	173865426	DDX59|HepG2	69
chr1	173865047	173866047	+	LAMTOR5-AS1|hela|ENSG00000234741|dwEE	chr1	173865231	173865242	ZNF622|K562	11
chr1	173865047	173866047	+	LAMTOR5-AS1|hela|ENSG00000234741|dwEE	chr1	173865977	173866030	HLTF|K562	53
chr1	173865047	173866047	+	LAMTOR5-AS1|hela|ENSG00000234741|dwEE	chr1	173865899	173865936	TAF15|K562	37
chr1	173865047	173866047	+	LAMTOR5-AS1|hela|ENSG00000234741|dwEE	chr1	173865535	173865547	PPIG|HepG2	12
chr1	173865047	173866047	+	LAMTOR5-AS1|hela|ENSG00000234741|dwEE	chr1	173865470	173865478	SUB1|HepG2	8
chr1	173865047	173866047	+	LAMTOR5-AS1|hela|ENSG00000234741|dwEE	chr1	173865634	173865674	GPKOW|K562	40
chr1	173865047	173866047	+	LAMTOR5-AS1|hela|ENSG00000234741|dwEE	chr1	173865368	173865408	DDX55|K562	40
chr1	173865047	173866047	+	LAMTOR5-AS1|hela|ENSG00000234741|dwEE	chr1	173865633	173865679	RBM15|HepG2	46
chr1	173865047	173866047	+	LAMTOR5-AS1|hela|ENSG00000234741|dwEE	chr1	173865855	173865858	YBX3|K562	3
chr1	173865047	173866047	+	LAMTOR5-AS1|hela|ENSG00000234741|dwEE	chr1	173865856	173865864	RBM15|K562	8
chr1	173865047	173866047	+	LAMTOR5-AS1|hela|ENSG00000234741|dwEE	chr1	173865885	173865898	PRPF8|HepG2	13
chr1	173865047	173866047	+	LAMTOR5-AS1|hela|ENSG00000234741|dwEE	chr1	173865641	173865670	UPF1|K562	29
chr1	173865047	173866047	+	LAMTOR5-AS1|hela|ENSG00000234741|dwEE	chr1	173865153	173865196	DROSHA|K562	43
chr1	173865047	173866047	+	LAMTOR5-AS1|hela|ENSG00000234741|dwEE	chr1	173865161	173865194	LARP4|HepG2	33
chr1	173865047	173866047	+	LAMTOR5-AS1|hela|ENSG00000234741|dwEE	chr1	173865636	173865664	HNRNPK|K562	28
chr1	173865047	173866047	+	LAMTOR5-AS1|hela|ENSG00000234741|dwEE	chr1	173865400	173865414	TROVE2|K562	14
chr1	173865047	173866047	+	LAMTOR5-AS1|hela|ENSG00000234741|dwEE	chr1	173865349	173865414	KHDRBS1|K562	65
chr1	173865047	173866047	+	LAMTOR5-AS1|hela|ENSG00000234741|dwEE	chr1	173865356	173865412	QKI|HepG2	56
chr1	173865047	173866047	+	LAMTOR5-AS1|hela|ENSG00000234741|dwEE	chr1	173865159	173865196	AGGF1|K562	37
chr1	173865047	173866047	+	LAMTOR5-AS1|hela|ENSG00000234741|dwEE	chr1	173865589	173865642	PTBP1PTBP2|HeLa	53
chr1	173865047	173866047	+	LAMTOR5-AS1|hela|ENSG00000234741|dwEE	chr1	173865882	173865894	BUD13|K562	12
chr1	173865047	173866047	+	LAMTOR5-AS1|hela|ENSG00000234741|dwEE	chr1	173865367	173865409	SF3B4|HepG2	42
chr1	173865047	173866047	+	LAMTOR5-AS1|hela|ENSG00000234741|dwEE	chr1	173865538	173865546	DDX24|K562	8
chr1	173865047	173866047	+	LAMTOR5-AS1|hela|ENSG00000234741|dwEE	chr1	173865377	173865415	UCHL5|K562	38
chr1	173865047	173866047	+	LAMTOR5-AS1|hela|ENSG00000234741|dwEE	chr1	173865363	173865370	NOLC1|HepG2	7
chr1	173865047	173866047	+	LAMTOR5-AS1|hela|ENSG00000234741|dwEE	chr1	173865968	173866021	SMNDC1|HepG2	53
chr1	173865047	173866047	+	LAMTOR5-AS1|hela|ENSG00000234741|dwEE	chr1	173865634	173865679	LARP7|K562	45
chr1	173865047	173866047	+	LAMTOR5-AS1|hela|ENSG00000234741|dwEE	chr1	173865471	173865476	NOLC1|K562	5
chr1	173865047	173866047	+	LAMTOR5-AS1|hela|ENSG00000234741|dwEE	chr1	173865355	173865416	U2AF2|HepG2	61
chr1	173865047	173866047	+	LAMTOR5-AS1|hela|ENSG00000234741|dwEE	chr1	173865228	173865244	SUB1|HepG2	16
chr1	173865047	173866047	+	LAMTOR5-AS1|hela|ENSG00000234741|dwEE	chr1	173865506	173865535	NOLC1|K562	29
chr1	173865047	173866047	+	LAMTOR5-AS1|hela|ENSG00000234741|dwEE	chr1	173865971	173865976	GPKOW|K562	5
chr1	173865047	173866047	+	LAMTOR5-AS1|hela|ENSG00000234741|dwEE	chr1	173865930	173865936	HNRNPUL1|HepG2	6
chr1	173865047	173866047	+	LAMTOR5-AS1|hela|ENSG00000234741|dwEE	chr1	173865249	173865282	GEMIN5|K562	33
chr1	173865047	173866047	+	LAMTOR5-AS1|hela|ENSG00000234741|dwEE	chr1	173865349	173865414	CSTF2|HepG2	65
chr1	173865047	173866047	+	LAMTOR5-AS1|hela|ENSG00000234741|dwEE	chr1	173865392	173865417	GEMIN5|K562	25
chr1	173865047	173866047	+	LAMTOR5-AS1|hela|ENSG00000234741|dwEE	chr1	173865155	173865197	PPIG|HepG2	42
chr1	173865047	173866047	+	LAMTOR5-AS1|hela|ENSG00000234741|dwEE	chr1	173865484	173865534	UPF1|K562	50
chr1	173865047	173866047	+	LAMTOR5-AS1|hela|ENSG00000234741|dwEE	chr1	173865507	173865533	FUS|K562	26
chr1	173865047	173866047	+	LAMTOR5-AS1|hela|ENSG00000234741|dwEE	chr1	173865809	173865826	PRPF8|K562	17
chr1	173865047	173866047	+	LAMTOR5-AS1|hela|ENSG00000234741|dwEE	chr1	173865488	173865533	PRPF8|K562	45
chr1	173865047	173866047	+	LAMTOR5-AS1|hela|ENSG00000234741|dwEE	chr1	173865625	173865674	YWHAG|K562	49
chr1	173865047	173866047	+	LAMTOR5-AS1|hela|ENSG00000234741|dwEE	chr1	173865368	173865393	GEMIN5|K562	25
chr1	173865047	173866047	+	LAMTOR5-AS1|hela|ENSG00000234741|dwEE	chr1	173865149	173865196	EIF3D|HepG2	47
chr1	173865047	173866047	+	LAMTOR5-AS1|hela|ENSG00000234741|dwEE	chr1	173866016	173866023	SUPV3L1|HepG2	7
chr1	173865047	173866047	+	LAMTOR5-AS1|hela|ENSG00000234741|dwEE	chr1	173865550	173865557	BUD13|K562	7
chr1	173865047	173866047	+	LAMTOR5-AS1|hela|ENSG00000234741|dwEE	chr1	173865363	173865406	U2AF1|K562	43
chr1	173865047	173866047	+	LAMTOR5-AS1|hela|ENSG00000234741|dwEE	chr1	173865260	173865283	RBM15|K562	23
chr1	173865047	173866047	+	LAMTOR5-AS1|hela|ENSG00000234741|dwEE	chr1	173865995	173866023	IGF2BP3|HepG2	28
chr1	173865047	173866047	+	LAMTOR5-AS1|hela|ENSG00000234741|dwEE	chr1	173865262	173865295	SF3B4|HepG2	33
chr1	173865047	173866047	+	LAMTOR5-AS1|hela|ENSG00000234741|dwEE	chr1	173865999	173866016	ZNF622|K562	17
chr1	173865047	173866047	+	LAMTOR5-AS1|hela|ENSG00000234741|dwEE	chr1	173865641	173865645	NOLC1|HepG2	4
chr1	173865047	173866047	+	LAMTOR5-AS1|hela|ENSG00000234741|dwEE	chr1	173865845	173866002	CPSF1|HEK293	157
chr1	173865047	173866047	+	LAMTOR5-AS1|hela|ENSG00000234741|dwEE	chr1	173865378	173865402	LSM11|HepG2	24
chr1	173865047	173866047	+	LAMTOR5-AS1|hela|ENSG00000234741|dwEE	chr1	173865636	173865679	RBFOX2|K562	43
chr1	173865047	173866047	+	LAMTOR5-AS1|hela|ENSG00000234741|dwEE	chr1	173865633	173865635	NOLC1|HepG2	2
chr1	173865047	173866047	+	LAMTOR5-AS1|hela|ENSG00000234741|dwEE	chr1	173865189	173865198	BUD13|K562	9
chr1	173865047	173866047	+	LAMTOR5-AS1|hela|ENSG00000234741|dwEE	chr1	173865970	173866013	DGCR8|K562	43
chr1	173865047	173866047	+	LAMTOR5-AS1|hela|ENSG00000234741|dwEE	chr1	173865349	173865358	NONO|K562	9
chr1	173865047	173866047	+	LAMTOR5-AS1|hela|ENSG00000234741|dwEE	chr1	173865854	173865861	U2AF2|K562	7
chr1	173865047	173866047	+	LAMTOR5-AS1|hela|ENSG00000234741|dwEE	chr1	173865541	173865547	DDX55|K562	6
chr1	173865047	173866047	+	LAMTOR5-AS1|hela|ENSG00000234741|dwEE	chr1	173865170	173865172	U2AF1|HepG2	2
chr1	173865047	173866047	+	LAMTOR5-AS1|hela|ENSG00000234741|dwEE	chr1	173865353	173865412	FKBP4|HepG2	59
chr1	173865047	173866047	+	LAMTOR5-AS1|hela|ENSG00000234741|dwEE	chr1	173865159	173865197	HNRNPC|HepG2	38
chr1	173865047	173866047	+	LAMTOR5-AS1|hela|ENSG00000234741|dwEE	chr1	173865352	173865430	XRCC6|K562	78
chr1	173865047	173866047	+	LAMTOR5-AS1|hela|ENSG00000234741|dwEE	chr1	173865263	173865272	GEMIN5|K562	9
chr1	173865047	173866047	+	LAMTOR5-AS1|hela|ENSG00000234741|dwEE	chr1	173865845	173866002	PTBP1|HEK293T	157
chr1	173865047	173866047	+	LAMTOR5-AS1|hela|ENSG00000234741|dwEE	chr1	173865861	173865884	DGCR8|K562	23
chr1	173865047	173866047	+	LAMTOR5-AS1|hela|ENSG00000234741|dwEE	chr1	173865965	173865990	NPM1|K562	25
chr1	173865047	173866047	+	LAMTOR5-AS1|hela|ENSG00000234741|dwEE	chr1	173865978	173866027	BCCIP|HepG2	49
chr1	173865047	173866047	+	LAMTOR5-AS1|hela|ENSG00000234741|dwEE	chr1	173865993	173866024	HNRNPL|K562	31
chr1	173865047	173866047	+	LAMTOR5-AS1|hela|ENSG00000234741|dwEE	chr1	173865163	173865194	DDX24|K562	31
chr1	173865047	173866047	+	LAMTOR5-AS1|hela|ENSG00000234741|dwEE	chr1	173865160	173865195	CSTF2|HepG2	35
chr1	173865047	173866047	+	LAMTOR5-AS1|hela|ENSG00000234741|dwEE	chr1	173865350	173865375	FTO|K562	25
chr1	173865047	173866047	+	LAMTOR5-AS1|hela|ENSG00000234741|dwEE	chr1	173865903	173865925	SF3B4|K562	22
chr1	173865047	173866047	+	LAMTOR5-AS1|hela|ENSG00000234741|dwEE	chr1	173865929	173865943	SND1|HepG2	14
chr1	173865047	173866047	+	LAMTOR5-AS1|hela|ENSG00000234741|dwEE	chr1	173865359	173865425	BCCIP|HepG2	66
chr1	173865047	173866047	+	LAMTOR5-AS1|hela|ENSG00000234741|dwEE	chr1	173865361	173865416	SAFB2|K562	55
chr1	173865047	173866047	+	LAMTOR5-AS1|hela|ENSG00000234741|dwEE	chr1	173865507	173865534	DDX6|K562	27
chr1	173865047	173866047	+	LAMTOR5-AS1|hela|ENSG00000234741|dwEE	chr1	173865173	173865199	TIAL1|K562	26
chr1	173865047	173866047	+	LAMTOR5-AS1|hela|ENSG00000234741|dwEE	chr1	173865145	173865182	CSTF2|HeLa	37
chr1	173865047	173866047	+	LAMTOR5-AS1|hela|ENSG00000234741|dwEE	chr1	173865627	173865655	SND1|K562	28
chr1	173865047	173866047	+	LAMTOR5-AS1|hela|ENSG00000234741|dwEE	chr1	173865983	173866009	RBFOX2|K562	26
chr1	173865047	173866047	+	LAMTOR5-AS1|hela|ENSG00000234741|dwEE	chr1	173865350	173865422	QKI|K562	72
chr1	173865047	173866047	+	LAMTOR5-AS1|hela|ENSG00000234741|dwEE	chr1	173865357	173865414	AGGF1|HepG2	57
chr1	173865047	173866047	+	LAMTOR5-AS1|hela|ENSG00000234741|dwEE	chr1	173865251	173865276	LARP4|HepG2	25
chr1	173865047	173866047	+	LAMTOR5-AS1|hela|ENSG00000234741|dwEE	chr1	173865505	173865531	TIA1|HepG2	26
chr1	173865047	173866047	+	LAMTOR5-AS1|hela|ENSG00000234741|dwEE	chr1	173865350	173865413	METAP2|K562	63
chr1	173865047	173866047	+	LAMTOR5-AS1|hela|ENSG00000234741|dwEE	chr1	173865349	173865412	LARP4|K562	63
chr1	173865047	173866047	+	LAMTOR5-AS1|hela|ENSG00000234741|dwEE	chr1	173865920	173865940	DDX42|K562	20
chr1	173865047	173866047	+	LAMTOR5-AS1|hela|ENSG00000234741|dwEE	chr1	173865589	173865642	CPSF1|HEK293	53
chr1	173865047	173866047	+	LAMTOR5-AS1|hela|ENSG00000234741|dwEE	chr1	173865272	173865279	YBX3|K562	7
chr1	173865047	173866047	+	LAMTOR5-AS1|hela|ENSG00000234741|dwEE	chr1	173865512	173865519	SRSF1|HepG2	7
chr1	173865047	173866047	+	LAMTOR5-AS1|hela|ENSG00000234741|dwEE	chr1	173865965	173866029	NSUN2|K562	64
chr1	173865047	173866047	+	LAMTOR5-AS1|hela|ENSG00000234741|dwEE	chr1	173865374	173865411	DGCR8|K562	37
chr1	173865047	173866047	+	LAMTOR5-AS1|hela|ENSG00000234741|dwEE	chr1	173865629	173865679	EIF3H|HepG2	50
chr1	173865047	173866047	+	LAMTOR5-AS1|hela|ENSG00000234741|dwEE	chr1	173865377	173865423	FASTKD2|K562	46
chr1	173865047	173866047	+	LAMTOR5-AS1|hela|ENSG00000234741|dwEE	chr1	173865968	173865979	TRA2A|K562	11
chr1	173865047	173866047	+	LAMTOR5-AS1|hela|ENSG00000234741|dwEE	chr1	173865414	173865426	TROVE2|K562	12
chr1	173865047	173866047	+	LAMTOR5-AS1|hela|ENSG00000234741|dwEE	chr1	173865354	173865413	GTF2F1|K562	59
chr1	173865047	173866047	+	LAMTOR5-AS1|hela|ENSG00000234741|dwEE	chr1	173865629	173865673	EIF3D|HepG2	44
chr1	173865047	173866047	+	LAMTOR5-AS1|hela|ENSG00000234741|dwEE	chr1	173865845	173866022	EIF4A3|HeLa	177
chr1	173865047	173866047	+	LAMTOR5-AS1|hela|ENSG00000234741|dwEE	chr1	173865242	173865254	LARP4|K562	12
chr1	173865047	173866047	+	LAMTOR5-AS1|hela|ENSG00000234741|dwEE	chr1	173865169	173865194	FASTKD2|K562	25
chr1	173865047	173866047	+	LAMTOR5-AS1|hela|ENSG00000234741|dwEE	chr1	173865918	173865936	TNRC6A|K562	18
chr1	173865047	173866047	+	LAMTOR5-AS1|hela|ENSG00000234741|dwEE	chr1	173865359	173865412	RPS11|K562	53
chr1	173865047	173866047	+	LAMTOR5-AS1|hela|ENSG00000234741|dwEE	chr1	173865404	173865446	TIA1|HepG2	42
chr1	173865047	173866047	+	LAMTOR5-AS1|hela|ENSG00000234741|dwEE	chr1	173865261	173865275	RBM27|K562	14
chr1	173865047	173866047	+	LAMTOR5-AS1|hela|ENSG00000234741|dwEE	chr1	173865973	173866013	TAF15|K562	40
chr1	173865047	173866047	+	LAMTOR5-AS1|hela|ENSG00000234741|dwEE	chr1	173865352	173865424	CPSF6|K562	72
chr1	173865047	173866047	+	LAMTOR5-AS1|hela|ENSG00000234741|dwEE	chr1	173865147	173865198	SUPV3L1|HepG2	51
chr1	173865047	173866047	+	LAMTOR5-AS1|hela|ENSG00000234741|dwEE	chr1	173865971	173866019	TROVE2|HepG2	48
chr1	173865047	173866047	+	LAMTOR5-AS1|hela|ENSG00000234741|dwEE	chr1	173865420	173865429	HNRNPUL1|K562	9
chr1	173865047	173866047	+	LAMTOR5-AS1|hela|ENSG00000234741|dwEE	chr1	173865862	173865895	PPIG|HepG2	33
chr1	173865047	173866047	+	LAMTOR5-AS1|hela|ENSG00000234741|dwEE	chr1	173865732	173865752	KHSRP|K562	20
chr1	173865047	173866047	+	LAMTOR5-AS1|hela|ENSG00000234741|dwEE	chr1	173865543	173865547	AGGF1|HepG2	4
chr1	173865047	173866047	+	LAMTOR5-AS1|hela|ENSG00000234741|dwEE	chr1	173865984	173866004	PUS1|K562	20
chr1	173865047	173866047	+	LAMTOR5-AS1|hela|ENSG00000234741|dwEE	chr1	173865978	173866026	GPKOW|K562	48
chr1	173865047	173866047	+	LAMTOR5-AS1|hela|ENSG00000234741|dwEE	chr1	173865979	173866010	RBM27|K562	31
chr1	173865047	173866047	+	LAMTOR5-AS1|hela|ENSG00000234741|dwEE	chr1	173865505	173865523	DDX55|K562	18
chr1	173865047	173866047	+	LAMTOR5-AS1|hela|ENSG00000234741|dwEE	chr1	173865360	173865405	TARDBP|K562	45
chr1	173865047	173866047	+	LAMTOR5-AS1|hela|ENSG00000234741|dwEE	chr1	173865228	173865243	SUB1|HepG2	15
chr1	173865047	173866047	+	LAMTOR5-AS1|hela|ENSG00000234741|dwEE	chr1	173865917	173865956	TIA1|HepG2	39
chr1	173865047	173866047	+	LAMTOR5-AS1|hela|ENSG00000234741|dwEE	chr1	173865975	173866012	DDX59|HepG2	37
chr1	173865047	173866047	+	LAMTOR5-AS1|hela|ENSG00000234741|dwEE	chr1	173865353	173865415	UPF1|K562	62
chr1	173865047	173866047	+	LAMTOR5-AS1|hela|ENSG00000234741|dwEE	chr1	173865137	173865172	DDX42|K562	35
chr1	173865047	173866047	+	LAMTOR5-AS1|hela|ENSG00000234741|dwEE	chr1	173865350	173865412	TRA2A|HepG2	62
chr1	173865047	173866047	+	LAMTOR5-AS1|hela|ENSG00000234741|dwEE	chr1	173865173	173865183	EIF3H|HepG2	10
chr1	173865047	173866047	+	LAMTOR5-AS1|hela|ENSG00000234741|dwEE	chr1	173865518	173865535	TAF15|K562	17
chr1	173865047	173866047	+	LAMTOR5-AS1|hela|ENSG00000234741|dwEE	chr1	173865968	173866018	FUBP3|HepG2	50
chr1	173865047	173866047	+	LAMTOR5-AS1|hela|ENSG00000234741|dwEE	chr1	173866031	173866086	KHSRP|K562	16
chr1	173865047	173866047	+	LAMTOR5-AS1|hela|ENSG00000234741|dwEE	chr1	173865358	173865402	HNRNPA2B1|HEK293T	44
chr1	173865047	173866047	+	LAMTOR5-AS1|hela|ENSG00000234741|dwEE	chr1	173865628	173865674	DDX3X|K562	46
chr1	173865047	173866047	+	LAMTOR5-AS1|hela|ENSG00000234741|dwEE	chr1	173865626	173865683	RBM15|HepG2	57
chr1	173865047	173866047	+	LAMTOR5-AS1|hela|ENSG00000234741|dwEE	chr1	173866041	173866062	CSTF2T|HEK293	6
chr1	173865047	173866047	+	LAMTOR5-AS1|hela|ENSG00000234741|dwEE	chr1	173865351	173865357	HNRNPA1|HepG2	6
chr1	173865047	173866047	+	LAMTOR5-AS1|hela|ENSG00000234741|dwEE	chr1	173865354	173865413	RBM22|K562	59
chr1	173865047	173866047	+	LAMTOR5-AS1|hela|ENSG00000234741|dwEE	chr1	173865970	173866017	AARS|K562	47
chr1	173865047	173866047	+	LAMTOR5-AS1|hela|ENSG00000234741|dwEE	chr1	173865662	173865670	NOLC1|K562	8
chr1	173865047	173866047	+	LAMTOR5-AS1|hela|ENSG00000234741|dwEE	chr1	173865364	173865412	ILF3|HepG2	48
chr1	173865047	173866047	+	LAMTOR5-AS1|hela|ENSG00000234741|dwEE	chr1	173865856	173865895	LIN28B|K562	39
chr1	173865047	173866047	+	LAMTOR5-AS1|hela|ENSG00000234741|dwEE	chr1	173865631	173865677	RBFOX2|HepG2	46
chr1	173865047	173866047	+	LAMTOR5-AS1|hela|ENSG00000234741|dwEE	chr1	173865540	173865544	DDX6|K562	4
chr1	173865047	173866047	+	LAMTOR5-AS1|hela|ENSG00000234741|dwEE	chr1	173865845	173866002	CSTF2T|HEK293	157
chr1	173865047	173866047	+	LAMTOR5-AS1|hela|ENSG00000234741|dwEE	chr1	173865496	173865532	UCHL5|HepG2	36
chr1	173865047	173866047	+	LAMTOR5-AS1|hela|ENSG00000234741|dwEE	chr1	173865154	173865197	RBM15|HepG2	43
chr1	173865047	173866047	+	LAMTOR5-AS1|hela|ENSG00000234741|dwEE	chr1	173865152	173865192	SAFB2|K562	40
chr1	173865047	173866047	+	LAMTOR5-AS1|hela|ENSG00000234741|dwEE	chr1	173865873	173865884	TIA1|K562	11
chr1	173865047	173866047	+	LAMTOR5-AS1|hela|ENSG00000234741|dwEE	chr1	173865924	173865940	IGF2BP1|HepG2	16
chr1	173865047	173866047	+	LAMTOR5-AS1|hela|ENSG00000234741|dwEE	chr1	173865352	173865414	TROVE2|K562	62
chr1	173865047	173866047	+	LAMTOR5-AS1|hela|ENSG00000234741|dwEE	chr1	173865259	173865279	PPIL4|K562	20
chr1	173865047	173866047	+	LAMTOR5-AS1|hela|ENSG00000234741|dwEE	chr1	173865845	173866022	FUS|HEK293	177
chr1	173865047	173866047	+	LAMTOR5-AS1|hela|ENSG00000234741|dwEE	chr1	173865623	173865672	DHX30|HepG2	49
chr1	173865047	173866047	+	LAMTOR5-AS1|hela|ENSG00000234741|dwEE	chr1	173865626	173865679	PCBP2|HepG2	53
chr1	173865047	173866047	+	LAMTOR5-AS1|hela|ENSG00000234741|dwEE	chr1	173865246	173865287	CPSF6|K562	41
chr1	173865047	173866047	+	LAMTOR5-AS1|hela|ENSG00000234741|dwEE	chr1	173865625	173865685	AUH|HepG2	60
chr1	173865047	173866047	+	LAMTOR5-AS1|hela|ENSG00000234741|dwEE	chr1	173865439	173865523	PRPF8|HepG2	84
chr1	173865047	173866047	+	LAMTOR5-AS1|hela|ENSG00000234741|dwEE	chr1	173865243	173865283	FAM120A|K562	40
chr1	173865047	173866047	+	LAMTOR5-AS1|hela|ENSG00000234741|dwEE	chr1	173865783	173865809	PRPF8|K562	26
chr1	173865047	173866047	+	LAMTOR5-AS1|hela|ENSG00000234741|dwEE	chr1	173865161	173865199	AKAP8L|K562	38
chr1	173865047	173866047	+	LAMTOR5-AS1|hela|ENSG00000234741|dwEE	chr1	173865535	173865547	GRWD1|HepG2	12
chr1	173865047	173866047	+	LAMTOR5-AS1|hela|ENSG00000234741|dwEE	chr1	173865988	173866007	FTO|K562	19
chr1	173865047	173866047	+	LAMTOR5-AS1|hela|ENSG00000234741|dwEE	chr1	173865158	173865200	EFTUD2|HepG2	42
chr1	173865047	173866047	+	LAMTOR5-AS1|hela|ENSG00000234741|dwEE	chr1	173865636	173865655	HNRNPA1|K562	19
chr1	173865047	173866047	+	LAMTOR5-AS1|hela|ENSG00000234741|dwEE	chr1	173865170	173865177	KHSRP|K562	7
chr1	173865047	173866047	+	LAMTOR5-AS1|hela|ENSG00000234741|dwEE	chr1	173865626	173865650	UCHL5|HepG2	24
chr1	173865047	173866047	+	LAMTOR5-AS1|hela|ENSG00000234741|dwEE	chr1	173865170	173865175	QKI|HepG2	5
chr1	173865047	173866047	+	LAMTOR5-AS1|hela|ENSG00000234741|dwEE	chr1	173865859	173865873	GPKOW|K562	14
chr1	173865047	173866047	+	LAMTOR5-AS1|hela|ENSG00000234741|dwEE	chr1	173865169	173865193	SF3A3|HepG2	24
chr1	173865047	173866047	+	LAMTOR5-AS1|hela|ENSG00000234741|dwEE	chr1	173865356	173865411	AUH|K562	55
chr1	173865047	173866047	+	LAMTOR5-AS1|hela|ENSG00000234741|dwEE	chr1	173865903	173865935	BUD13|K562	32
chr1	173865047	173866047	+	LAMTOR5-AS1|hela|ENSG00000234741|dwEE	chr1	173865646	173865693	FUBP1|K562	47
chr1	173865047	173866047	+	LAMTOR5-AS1|hela|ENSG00000234741|dwEE	chr1	173865633	173865674	AUH|K562	41
chr1	173865047	173866047	+	LAMTOR5-AS1|hela|ENSG00000234741|dwEE	chr1	173865855	173865893	SUB1|HepG2	38
chr1	173865047	173866047	+	LAMTOR5-AS1|hela|ENSG00000234741|dwEE	chr1	173865174	173865187	KHDRBS1|K562	13
chr1	173865047	173866047	+	LAMTOR5-AS1|hela|ENSG00000234741|dwEE	chr1	173865151	173865197	TIA1|HepG2	46
chr1	173865047	173866047	+	LAMTOR5-AS1|hela|ENSG00000234741|dwEE	chr1	173865865	173865884	ZRANB2|K562	19
chr1	173865047	173866047	+	LAMTOR5-AS1|hela|ENSG00000234741|dwEE	chr1	173865244	173865281	U2AF1|K562	37
chr1	173865047	173866047	+	LAMTOR5-AS1|hela|ENSG00000234741|dwEE	chr1	173865625	173865677	TRA2A|HepG2	52
chr1	173865047	173866047	+	LAMTOR5-AS1|hela|ENSG00000234741|dwEE	chr1	173865982	173866028	RPS3|HepG2	46
chr1	173865047	173866047	+	LAMTOR5-AS1|hela|ENSG00000234741|dwEE	chr1	173865358	173865410	AARS|K562	52
chr1	173865047	173866047	+	LAMTOR5-AS1|hela|ENSG00000234741|dwEE	chr1	173865514	173865537	ZNF622|K562	23
chr1	173865047	173866047	+	LAMTOR5-AS1|hela|ENSG00000234741|dwEE	chr1	173865398	173865441	RBM22|K562	43
chr1	173865047	173866047	+	LAMTOR5-AS1|hela|ENSG00000234741|dwEE	chr1	173865632	173865668	GPKOW|K562	36
chr1	173865047	173866047	+	LAMTOR5-AS1|hela|ENSG00000234741|dwEE	chr1	173865383	173865402	HNRNPC|HepG2	19
chr1	173865047	173866047	+	LAMTOR5-AS1|hela|ENSG00000234741|dwEE	chr1	173865237	173865266	UCHL5|K562	29
chr1	173865047	173866047	+	LAMTOR5-AS1|hela|ENSG00000234741|dwEE	chr1	173865861	173865900	U2AF2|K562	39
chr1	173865047	173866047	+	LAMTOR5-AS1|hela|ENSG00000234741|dwEE	chr1	173865361	173865412	RBM22|HepG2	51
chr1	173865047	173866047	+	LAMTOR5-AS1|hela|ENSG00000234741|dwEE	chr1	173865540	173865546	UCHL5|K562	6
chr1	173865047	173866047	+	LAMTOR5-AS1|hela|ENSG00000234741|dwEE	chr1	173865629	173865683	SRSF1|K562	54
chr1	173865047	173866047	+	LAMTOR5-AS1|hela|ENSG00000234741|dwEE	chr1	173865164	173865191	EWSR1|K562	27
chr1	173865047	173866047	+	LAMTOR5-AS1|hela|ENSG00000234741|dwEE	chr1	173865962	173866009	LIN28B|K562	47
chr1	173865047	173866047	+	LAMTOR5-AS1|hela|ENSG00000234741|dwEE	chr1	173865378	173865409	SMNDC1|K562	31
chr1	173865047	173866047	+	LAMTOR5-AS1|hela|ENSG00000234741|dwEE	chr1	173865155	173865199	GEMIN5|K562	44
chr1	173865047	173866047	+	LAMTOR5-AS1|hela|ENSG00000234741|dwEE	chr1	173865361	173865412	FXR2|K562	51
chr1	173865047	173866047	+	LAMTOR5-AS1|hela|ENSG00000234741|dwEE	chr1	173865909	173865953	SF3B4|HepG2	44
chr1	173865047	173866047	+	LAMTOR5-AS1|hela|ENSG00000234741|dwEE	chr1	173865650	173865675	GEMIN5|K562	25
chr1	173865047	173866047	+	LAMTOR5-AS1|hela|ENSG00000234741|dwEE	chr1	173865913	173865943	DGCR8|K562	30
chr1	173865047	173866047	+	LAMTOR5-AS1|hela|ENSG00000234741|dwEE	chr1	173865159	173865195	NONO|K562	36
chr1	173865047	173866047	+	LAMTOR5-AS1|hela|ENSG00000234741|dwEE	chr1	173865633	173865679	YWHAG|K562	46
chr1	173865047	173866047	+	LAMTOR5-AS1|hela|ENSG00000234741|dwEE	chr1	173865243	173865283	TIA1|K562	40
chr1	173865047	173866047	+	LAMTOR5-AS1|hela|ENSG00000234741|dwEE	chr1	173865856	173865888	FASTKD2|HepG2	32
chr1	173865047	173866047	+	LAMTOR5-AS1|hela|ENSG00000234741|dwEE	chr1	173865359	173865412	HNRNPU|K562	53
chr1	173865047	173866047	+	LAMTOR5-AS1|hela|ENSG00000234741|dwEE	chr1	173865346	173865410	LSM11|K562	64
chr1	173865047	173866047	+	LAMTOR5-AS1|hela|ENSG00000234741|dwEE	chr1	173865540	173865546	HNRNPU|K562	6
chr1	173865047	173866047	+	LAMTOR5-AS1|hela|ENSG00000234741|dwEE	chr1	173865154	173865196	TBRG4|HepG2	42
chr1	173865047	173866047	+	LAMTOR5-AS1|hela|ENSG00000234741|dwEE	chr1	173865961	173866027	TARDBP|K562	66
chr1	173865047	173866047	+	LAMTOR5-AS1|hela|ENSG00000234741|dwEE	chr1	173865622	173865653	ZRANB2|K562	31
chr1	173865047	173866047	+	LAMTOR5-AS1|hela|ENSG00000234741|dwEE	chr1	173865976	173866011	TBRG4|K562	35
chr1	173865047	173866047	+	LAMTOR5-AS1|hela|ENSG00000234741|dwEE	chr1	173865248	173865265	HNRNPA1|K562	17
chr1	173865047	173866047	+	LAMTOR5-AS1|hela|ENSG00000234741|dwEE	chr1	173865631	173865684	AKAP8L|K562	53
chr1	173865047	173866047	+	LAMTOR5-AS1|hela|ENSG00000234741|dwEE	chr1	173865970	173865977	HLTF|K562	7
chr1	173865047	173866047	+	LAMTOR5-AS1|hela|ENSG00000234741|dwEE	chr1	173865229	173865242	HLTF|K562	13
chr1	173865047	173866047	+	LAMTOR5-AS1|hela|ENSG00000234741|dwEE	chr1	173865862	173865884	AGGF1|HepG2	22
chr1	173865047	173866047	+	LAMTOR5-AS1|hela|ENSG00000234741|dwEE	chr1	173865488	173865537	SRSF1|K562	49
chr1	173865047	173866047	+	LAMTOR5-AS1|hela|ENSG00000234741|dwEE	chr1	173865868	173865884	GEMIN5|K562	16
chr1	173865047	173866047	+	LAMTOR5-AS1|hela|ENSG00000234741|dwEE	chr1	173865631	173865686	AKAP8L|K562	55
chr1	173865047	173866047	+	LAMTOR5-AS1|hela|ENSG00000234741|dwEE	chr1	173865976	173866014	NONO|K562	38
chr1	173865047	173866047	+	LAMTOR5-AS1|hela|ENSG00000234741|dwEE	chr1	173865860	173865882	TARDBP|K562	22
chr1	173865047	173866047	+	LAMTOR5-AS1|hela|ENSG00000234741|dwEE	chr1	173865820	173865846	PRPF8|K562	26
chr1	173865047	173866047	+	LAMTOR5-AS1|hela|ENSG00000234741|dwEE	chr1	173865412	173865423	HNRNPA1|HepG2	11
chr1	173865047	173866047	+	LAMTOR5-AS1|hela|ENSG00000234741|dwEE	chr1	173865504	173865529	FAM120A|K562	25
chr1	173865047	173866047	+	LAMTOR5-AS1|hela|ENSG00000234741|dwEE	chr1	173865987	173866016	DKC1|HepG2	29
chr1	173865047	173866047	+	LAMTOR5-AS1|hela|ENSG00000234741|dwEE	chr1	173865626	173865659	HNRNPU|HepG2	33
chr1	173865047	173866047	+	LAMTOR5-AS1|hela|ENSG00000234741|dwEE	chr1	173865187	173865198	GPKOW|K562	11
chr1	173865047	173866047	+	LAMTOR5-AS1|hela|ENSG00000234741|dwEE	chr1	173866001	173866020	TNRC6A|K562	19
chr1	173865047	173866047	+	LAMTOR5-AS1|hela|ENSG00000234741|dwEE	chr1	173865625	173865675	HLTF|K562	50
chr1	173865047	173866047	+	LAMTOR5-AS1|hela|ENSG00000234741|dwEE	chr1	173865357	173865412	TAF15|HepG2	55
chr1	173865047	173866047	+	LAMTOR5-AS1|hela|ENSG00000234741|dwEE	chr1	173865355	173865410	LIN28B|K562	55
chr1	173865047	173866047	+	LAMTOR5-AS1|hela|ENSG00000234741|dwEE	chr1	173865142	173865149	EFTUD2|K562	7
chr1	173865047	173866047	+	LAMTOR5-AS1|hela|ENSG00000234741|dwEE	chr1	173865234	173865284	EIF4G2|K562	50
chr1	173865047	173866047	+	LAMTOR5-AS1|hela|ENSG00000234741|dwEE	chr1	173865651	173865670	TNRC6A|K562	19
chr1	173865047	173866047	+	LAMTOR5-AS1|hela|ENSG00000234741|dwEE	chr1	173865631	173865684	XRCC6|K562	53
chr1	173865047	173866047	+	LAMTOR5-AS1|hela|ENSG00000234741|dwEE	chr1	173865639	173865673	NONO|K562	34
chr1	173865047	173866047	+	LAMTOR5-AS1|hela|ENSG00000234741|dwEE	chr1	173865247	173865282	UPF1|K562	35
chr1	173865047	173866047	+	LAMTOR5-AS1|hela|ENSG00000234741|dwEE	chr1	173865972	173865998	AGGF1|HepG2	26
chr1	173865047	173866047	+	LAMTOR5-AS1|hela|ENSG00000234741|dwEE	chr1	173865230	173865240	BUD13|K562	10
chr1	173865047	173866047	+	LAMTOR5-AS1|hela|ENSG00000234741|dwEE	chr1	173865144	173865177	EIF4G2|K562	33
chr1	173865047	173866047	+	LAMTOR5-AS1|hela|ENSG00000234741|dwEE	chr1	173865854	173865937	BUD13|HepG2	83
chr1	173865047	173866047	+	LAMTOR5-AS1|hela|ENSG00000234741|dwEE	chr1	173865358	173865415	SLBP|K562	57
chr1	173865047	173866047	+	LAMTOR5-AS1|hela|ENSG00000234741|dwEE	chr1	173865350	173865398	RBM22|K562	48
chr1	173865047	173866047	+	LAMTOR5-AS1|hela|ENSG00000234741|dwEE	chr1	173865250	173865283	FMR1|K562	33
chr1	173865047	173866047	+	LAMTOR5-AS1|hela|ENSG00000234741|dwEE	chr1	173865636	173865658	BUD13|K562	22
chr1	173865047	173866047	+	LAMTOR5-AS1|hela|ENSG00000234741|dwEE	chr1	173865871	173865891	YBX3|K562	20
chr1	173865047	173866047	+	LAMTOR5-AS1|hela|ENSG00000234741|dwEE	chr1	173865990	173866013	GTF2F1|K562	23
chr1	173865047	173866047	+	LAMTOR5-AS1|hela|ENSG00000234741|dwEE	chr1	173865430	173865463	PRPF8|K562	33
chr1	173865047	173866047	+	LAMTOR5-AS1|hela|ENSG00000234741|dwEE	chr1	173865369	173865425	FAM120A|HepG2	56
chr1	173865047	173866047	+	LAMTOR5-AS1|hela|ENSG00000234741|dwEE	chr1	173865234	173865284	HNRNPU|K562	50
chr1	173865047	173866047	+	LAMTOR5-AS1|hela|ENSG00000234741|dwEE	chr1	173865967	173865977	UCHL5|K562	10
chr1	173865047	173866047	+	LAMTOR5-AS1|hela|ENSG00000234741|dwEE	chr1	173865918	173865944	ILF3|HepG2	26
chr1	173865047	173866047	+	LAMTOR5-AS1|hela|ENSG00000234741|dwEE	chr1	173865826	173865849	PRPF8|K562	23
chr1	173865047	173866047	+	LAMTOR5-AS1|hela|ENSG00000234741|dwEE	chr1	173865626	173865681	TAF15|HepG2	55
chr1	173865047	173866047	+	LAMTOR5-AS1|hela|ENSG00000234741|dwEE	chr1	173865966	173866026	TROVE2|HepG2	60
chr1	173865047	173866047	+	LAMTOR5-AS1|hela|ENSG00000234741|dwEE	chr1	173865504	173865533	UPF1|K562	29
chr1	173865047	173866047	+	LAMTOR5-AS1|hela|ENSG00000234741|dwEE	chr1	173865401	173865410	ZNF622|K562	9
chr1	173865047	173866047	+	LAMTOR5-AS1|hela|ENSG00000234741|dwEE	chr1	173865976	173866016	RBM15|HepG2	40
chr1	173865047	173866047	+	LAMTOR5-AS1|hela|ENSG00000234741|dwEE	chr1	173865834	173865898	FUS|K562	64
chr1	173865047	173866047	+	LAMTOR5-AS1|hela|ENSG00000234741|dwEE	chr1	173865521	173865534	YBX3|K562	13
chr1	173865047	173866047	+	LAMTOR5-AS1|hela|ENSG00000234741|dwEE	chr1	173865654	173865668	CSTF2T|K562	14
chr1	173865047	173866047	+	LAMTOR5-AS1|hela|ENSG00000234741|dwEE	chr1	173865256	173865274	U2AF1|K562	18
chr1	173865047	173866047	+	LAMTOR5-AS1|hela|ENSG00000234741|dwEE	chr1	173865361	173865396	IGF2BP2|K562	35
chr1	173865047	173866047	+	LAMTOR5-AS1|hela|ENSG00000234741|dwEE	chr1	173865348	173865412	GTF2F1|K562	64
chr1	173865047	173866047	+	LAMTOR5-AS1|hela|ENSG00000234741|dwEE	chr1	173865186	173865197	RBM22|HepG2	11
chr1	173865047	173866047	+	LAMTOR5-AS1|hela|ENSG00000234741|dwEE	chr1	173865981	173866028	RPS3|K562	47
chr1	173865047	173866047	+	LAMTOR5-AS1|hela|ENSG00000234741|dwEE	chr1	173865983	173866031	XRCC6|K562	48
chr1	173865047	173866047	+	LAMTOR5-AS1|hela|ENSG00000234741|dwEE	chr1	173865967	173866006	XPO5|HepG2	39
chr1	173865047	173866047	+	LAMTOR5-AS1|hela|ENSG00000234741|dwEE	chr1	173865989	173866023	RBM15|K562	34
chr1	173865047	173866047	+	LAMTOR5-AS1|hela|ENSG00000234741|dwEE	chr1	173865357	173865426	FASTKD2|HepG2	69
chr1	173865047	173866047	+	LAMTOR5-AS1|hela|ENSG00000234741|dwEE	chr1	173865650	173865665	HNRNPL|K562	15
chr1	173865047	173866047	+	LAMTOR5-AS1|hela|ENSG00000234741|dwEE	chr1	173865637	173865681	FKBP4|HepG2	44
chr1	173865047	173866047	+	LAMTOR5-AS1|hela|ENSG00000234741|dwEE	chr1	173865347	173865418	QKI|K562	71
chr1	173865047	173866047	+	LAMTOR5-AS1|hela|ENSG00000234741|dwEE	chr1	173865352	173865379	METAP2|K562	27
chr1	173865047	173866047	+	LAMTOR5-AS1|hela|ENSG00000234741|dwEE	chr1	173865237	173865283	TIA1|K562	46
chr1	173865047	173866047	+	LAMTOR5-AS1|hela|ENSG00000234741|dwEE	chr1	173865225	173865262	CPSF6|HEK293	37
chr1	173865047	173866047	+	LAMTOR5-AS1|hela|ENSG00000234741|dwEE	chr1	173865261	173865276	NCBP2|K562	15
chr1	173865047	173866047	+	LAMTOR5-AS1|hela|ENSG00000234741|dwEE	chr1	173865167	173865192	DHX30|HepG2	25
chr1	173865047	173866047	+	LAMTOR5-AS1|hela|ENSG00000234741|dwEE	chr1	173865169	173865195	PCBP2|HepG2	26
chr1	173865047	173866047	+	LAMTOR5-AS1|hela|ENSG00000234741|dwEE	chr1	173865509	173865534	EFTUD2|HepG2	25
chr1	173865047	173866047	+	LAMTOR5-AS1|hela|ENSG00000234741|dwEE	chr1	173865927	173865946	XRN2|K562	19
chr1	173865047	173866047	+	LAMTOR5-AS1|hela|ENSG00000234741|dwEE	chr1	173865862	173865903	SF3B4|K562	41
chr1	173865047	173866047	+	LAMTOR5-AS1|hela|ENSG00000234741|dwEE	chr1	173865637	173865681	FXR1|K562	44
chr1	173865047	173866047	+	LAMTOR5-AS1|hela|ENSG00000234741|dwEE	chr1	173865535	173865543	NOLC1|K562	8
chr1	173865047	173866047	+	LAMTOR5-AS1|hela|ENSG00000234741|dwEE	chr1	173866001	173866032	PRPF8|K562	31
chr1	173865047	173866047	+	LAMTOR5-AS1|hela|ENSG00000234741|dwEE	chr1	173865982	173866015	LSM11|HepG2	33
chr1	173865047	173866047	+	LAMTOR5-AS1|hela|ENSG00000234741|dwEE	chr1	173865997	173866031	KHSRP|K562	34
chr1	173865047	173866047	+	LAMTOR5-AS1|hela|ENSG00000234741|dwEE	chr1	173865155	173865161	SF3B4|K562	6
chr1	173865047	173866047	+	LAMTOR5-AS1|hela|ENSG00000234741|dwEE	chr1	173865364	173865369	SMNDC1|K562	5
chr1	173865047	173866047	+	LAMTOR5-AS1|hela|ENSG00000234741|dwEE	chr1	173865370	173865385	NOLC1|HepG2	15
chr1	173865047	173866047	+	LAMTOR5-AS1|hela|ENSG00000234741|dwEE	chr1	173865378	173865415	TROVE2|HepG2	37
chr1	173865047	173866047	+	LAMTOR5-AS1|hela|ENSG00000234741|dwEE	chr1	173865623	173865680	TROVE2|HepG2	57
chr1	173865047	173866047	+	LAMTOR5-AS1|hela|ENSG00000234741|dwEE	chr1	173865627	173865679	GTF2F1|HepG2	52
chr1	173865047	173866047	+	LAMTOR5-AS1|hela|ENSG00000234741|dwEE	chr1	173865845	173866002	FBL|HEK293	157
chr1	173865047	173866047	+	LAMTOR5-AS1|hela|ENSG00000234741|dwEE	chr1	173865854	173865864	BUD13|K562	10
chr1	173865047	173866047	+	LAMTOR5-AS1|hela|ENSG00000234741|dwEE	chr1	173865157	173865196	CSTF2|HepG2	39
chr1	173865047	173866047	+	LAMTOR5-AS1|hela|ENSG00000234741|dwEE	chr1	173865238	173865289	BUD13|K562	51
chr1	173865047	173866047	+	LAMTOR5-AS1|hela|ENSG00000234741|dwEE	chr1	173865357	173865415	RBM15|K562	58
chr1	173865047	173866047	+	LAMTOR5-AS1|hela|ENSG00000234741|dwEE	chr1	173865362	173865425	FKBP4|HepG2	63
chr1	173865047	173866047	+	LAMTOR5-AS1|hela|ENSG00000234741|dwEE	chr1	173865164	173865175	FAM120A|HepG2	11
chr1	173865047	173866047	+	LAMTOR5-AS1|hela|ENSG00000234741|dwEE	chr1	173865589	173865642	ELAVL1|HEK293	53
chr1	173865047	173866047	+	LAMTOR5-AS1|hela|ENSG00000234741|dwEE	chr1	173865265	173865274	CSTF2T|K562	9
chr1	173865047	173866047	+	LAMTOR5-AS1|hela|ENSG00000234741|dwEE	chr1	173865359	173865396	FMR1|K562	37
chr1	173865047	173866047	+	LAMTOR5-AS1|hela|ENSG00000234741|dwEE	chr1	173865508	173865531	HNRNPU|K562	23
chr1	173865047	173866047	+	LAMTOR5-AS1|hela|ENSG00000234741|dwEE	chr1	173865364	173865424	RBM15|HepG2	60
chr1	173865047	173866047	+	LAMTOR5-AS1|hela|ENSG00000234741|dwEE	chr1	173865372	173865405	SF3B4|HepG2	33
chr1	173865047	173866047	+	LAMTOR5-AS1|hela|ENSG00000234741|dwEE	chr1	173865266	173865278	SRSF1|K562	12
chr1	173865047	173866047	+	LAMTOR5-AS1|hela|ENSG00000234741|dwEE	chr1	173865642	173865658	TIA1|HepG2	16
chr1	173865047	173866047	+	LAMTOR5-AS1|hela|ENSG00000234741|dwEE	chr1	173865589	173865642	AGO2|HEK293	53
chr1	173865047	173866047	+	LAMTOR5-AS1|hela|ENSG00000234741|dwEE	chr1	173865155	173865192	KHSRP|K562	37
chr1	173865047	173866047	+	LAMTOR5-AS1|hela|ENSG00000234741|dwEE	chr1	173865364	173865420	HNRNPL|K562	56
chr1	173865047	173866047	+	LAMTOR5-AS1|hela|ENSG00000234741|dwEE	chr1	173865353	173865421	EWSR1|K562	68
chr1	173865047	173866047	+	LAMTOR5-AS1|hela|ENSG00000234741|dwEE	chr1	173865987	173866029	RPS3|K562	42
chr1	173865047	173866047	+	LAMTOR5-AS1|hela|ENSG00000234741|dwEE	chr1	173865994	173865996	NOLC1|HepG2	2
chr1	173865047	173866047	+	LAMTOR5-AS1|hela|ENSG00000234741|dwEE	chr1	173865624	173865677	RPS3|K562	53
chr1	173865047	173866047	+	LAMTOR5-AS1|hela|ENSG00000234741|dwEE	chr1	173865521	173865529	DDX24|K562	8
chr1	173865047	173866047	+	LAMTOR5-AS1|hela|ENSG00000234741|dwEE	chr1	173865153	173865161	GPKOW|K562	8
chr1	173865047	173866047	+	LAMTOR5-AS1|hela|ENSG00000234741|dwEE	chr1	173865154	173865198	GRWD1|HepG2	44
chr1	173865047	173866047	+	LAMTOR5-AS1|hela|ENSG00000234741|dwEE	chr1	173865965	173866030	SFPQ|HepG2	65
chr1	173865047	173866047	+	LAMTOR5-AS1|hela|ENSG00000234741|dwEE	chr1	173865537	173865547	PRPF8|K562	10
chr1	173865047	173866047	+	LAMTOR5-AS1|hela|ENSG00000234741|dwEE	chr1	173865155	173865195	FAM120A|K562	40
chr1	173865047	173866047	+	LAMTOR5-AS1|hela|ENSG00000234741|dwEE	chr1	173865412	173865443	EFTUD2|K562	31
chr1	173865047	173866047	+	LAMTOR5-AS1|hela|ENSG00000234741|dwEE	chr1	173865162	173865189	RBM15|K562	27
chr1	173865047	173866047	+	LAMTOR5-AS1|hela|ENSG00000234741|dwEE	chr1	173865637	173865672	UCHL5|HepG2	35
chr1	173865047	173866047	+	LAMTOR5-AS1|hela|ENSG00000234741|dwEE	chr1	173865155	173865196	LSM11|HepG2	41
chr1	173865047	173866047	+	LAMTOR5-AS1|hela|ENSG00000234741|dwEE	chr1	173865639	173865671	SRSF7|K562	32
chr1	173865047	173866047	+	LAMTOR5-AS1|hela|ENSG00000234741|dwEE	chr1	173865901	173865927	XRN2|K562	26
chr1	173865047	173866047	+	LAMTOR5-AS1|hela|ENSG00000234741|dwEE	chr1	173865366	173865413	DDX24|K562	47
chr1	173865047	173866047	+	LAMTOR5-AS1|hela|ENSG00000234741|dwEE	chr1	173865845	173866002	HNRNPU|HeLa	157
chr1	173865047	173866047	+	LAMTOR5-AS1|hela|ENSG00000234741|dwEE	chr1	173865624	173865667	SLTM|HepG2	43
chr1	173865047	173866047	+	LAMTOR5-AS1|hela|ENSG00000234741|dwEE	chr1	173865863	173865889	HNRNPL|K562	26
chr1	173865047	173866047	+	LAMTOR5-AS1|hela|ENSG00000234741|dwEE	chr1	173865156	173865184	FASTKD2|HepG2	28
chr1	173865047	173866047	+	LAMTOR5-AS1|hela|ENSG00000234741|dwEE	chr1	173865966	173866026	DDX24|K562	60
chr1	173865047	173866047	+	LAMTOR5-AS1|hela|ENSG00000234741|dwEE	chr1	173865967	173866000	DDX59|HepG2	33
chr1	173865047	173866047	+	LAMTOR5-AS1|hela|ENSG00000234741|dwEE	chr1	173865358	173865402	CPSF6|HEK293	44
chr1	173865047	173866047	+	LAMTOR5-AS1|hela|ENSG00000234741|dwEE	chr1	173865275	173865283	SUB1|HepG2	8
chr1	173865047	173866047	+	LAMTOR5-AS1|hela|ENSG00000234741|dwEE	chr1	173865539	173865547	LIN28B|K562	8
chr1	173865047	173866047	+	LAMTOR5-AS1|hela|ENSG00000234741|dwEE	chr1	173865383	173865414	HNRNPUL1|K562	31
chr1	173865047	173866047	+	LAMTOR5-AS1|hela|ENSG00000234741|dwEE	chr1	173865845	173866002	TNRC6B|HEK293	157
chr1	173865047	173866047	+	LAMTOR5-AS1|hela|ENSG00000234741|dwEE	chr1	173865927	173865945	NONO|K562	18
chr1	173865047	173866047	+	LAMTOR5-AS1|hela|ENSG00000234741|dwEE	chr1	173865250	173865277	NOLC1|K562	27
chr1	173865047	173866047	+	LAMTOR5-AS1|hela|ENSG00000234741|dwEE	chr1	173865857	173865897	U2AF2|HepG2	40
chr1	173865047	173866047	+	LAMTOR5-AS1|hela|ENSG00000234741|dwEE	chr1	173865362	173865414	DDX3X|K562	52
chr1	173865047	173866047	+	LAMTOR5-AS1|hela|ENSG00000234741|dwEE	chr1	173865652	173865685	NOLC1|HepG2	33
chr1	173865047	173866047	+	LAMTOR5-AS1|hela|ENSG00000234741|dwEE	chr1	173865355	173865363	NOLC1|HepG2	8
chr1	173865047	173866047	+	LAMTOR5-AS1|hela|ENSG00000234741|dwEE	chr1	173865786	173865820	PRPF8|K562	34
chr1	173865047	173866047	+	LAMTOR5-AS1|hela|ENSG00000234741|dwEE	chr1	173865966	173866022	RPS5|K562	56
chr1	173865047	173866047	+	LAMTOR5-AS1|hela|ENSG00000234741|dwEE	chr1	173865842	173865872	EFTUD2|K562	30
chr1	173865047	173866047	+	LAMTOR5-AS1|hela|ENSG00000234741|dwEE	chr1	173865413	173865437	TIA1|K562	24
chr1	173865047	173866047	+	LAMTOR5-AS1|hela|ENSG00000234741|dwEE	chr1	173865625	173865636	RBFOX2|K562	11
chr1	173865047	173866047	+	LAMTOR5-AS1|hela|ENSG00000234741|dwEE	chr1	173866003	173866051	CSTF2T|K562	44
chr1	173865047	173866047	+	LAMTOR5-AS1|hela|ENSG00000234741|dwEE	chr1	173865350	173865411	RBM5|HepG2	61
chr1	173865047	173866047	+	LAMTOR5-AS1|hela|ENSG00000234741|dwEE	chr1	173865975	173865994	SUPV3L1|HepG2	19
chr1	173865047	173866047	+	LAMTOR5-AS1|hela|ENSG00000234741|dwEE	chr1	173865508	173865518	DDX6|K562	10
chr1	173865047	173866047	+	LAMTOR5-AS1|hela|ENSG00000234741|dwEE	chr1	173865975	173866023	SRSF7|HepG2	48
chr1	173865047	173866047	+	LAMTOR5-AS1|hela|ENSG00000234741|dwEE	chr1	173865356	173865406	GRSF1|HepG2	50
chr1	173865047	173866047	+	LAMTOR5-AS1|hela|ENSG00000234741|dwEE	chr1	173865914	173865956	TIA1|HepG2	42
chr1	173865047	173866047	+	LAMTOR5-AS1|hela|ENSG00000234741|dwEE	chr1	173865634	173865686	DDX59|HepG2	52
chr1	173865047	173866047	+	LAMTOR5-AS1|hela|ENSG00000234741|dwEE	chr1	173865991	173866010	DDX55|K562	19
chr1	173865047	173866047	+	LAMTOR5-AS1|hela|ENSG00000234741|dwEE	chr1	173865879	173865882	FAM120A|HepG2	3
chr1	173865047	173866047	+	LAMTOR5-AS1|hela|ENSG00000234741|dwEE	chr1	173865156	173865180	ZNF622|K562	24
chr1	173865047	173866047	+	LAMTOR5-AS1|hela|ENSG00000234741|dwEE	chr1	173865152	173865196	DDX6|K562	44
chr1	173865047	173866047	+	LAMTOR5-AS1|hela|ENSG00000234741|dwEE	chr1	173865631	173865670	METAP2|K562	39
chr1	173865047	173866047	+	LAMTOR5-AS1|hela|ENSG00000234741|dwEE	chr1	173865989	173866019	FKBP4|HepG2	30
chr1	173865047	173866047	+	LAMTOR5-AS1|hela|ENSG00000234741|dwEE	chr1	173865890	173865934	PUS1|K562	44
chr1	173865047	173866047	+	LAMTOR5-AS1|hela|ENSG00000234741|dwEE	chr1	173865626	173865661	SF3B4|HepG2	35
chr1	173865047	173866047	+	LAMTOR5-AS1|hela|ENSG00000234741|dwEE	chr1	173865163	173865187	PRPF8|K562	24
chr1	173865047	173866047	+	LAMTOR5-AS1|hela|ENSG00000234741|dwEE	chr1	173865519	173865524	RBFOX2|K562	5
chr1	173865047	173866047	+	LAMTOR5-AS1|hela|ENSG00000234741|dwEE	chr1	173865369	173865460	KHSRP|K562	91
chr1	173865047	173866047	+	LAMTOR5-AS1|hela|ENSG00000234741|dwEE	chr1	173865856	173865900	EFTUD2|HepG2	44
chr1	173865047	173866047	+	LAMTOR5-AS1|hela|ENSG00000234741|dwEE	chr1	173865240	173865283	ZNF622|K562	43
chr1	173865047	173866047	+	LAMTOR5-AS1|hela|ENSG00000234741|dwEE	chr1	173865626	173865683	LIN28B|HepG2	57
chr1	173865047	173866047	+	LAMTOR5-AS1|hela|ENSG00000234741|dwEE	chr1	173865123	173865159	HNRNPC|HepG2	36
chr1	173865047	173866047	+	LAMTOR5-AS1|hela|ENSG00000234741|dwEE	chr1	173865623	173865681	SF3B4|K562	58
chr1	173865047	173866047	+	LAMTOR5-AS1|hela|ENSG00000234741|dwEE	chr1	173865179	173865198	CDC40|HepG2	19
chr1	173865047	173866047	+	LAMTOR5-AS1|hela|ENSG00000234741|dwEE	chr1	173865145	173865182	HNRNPC|HeLa	37
chr1	173865047	173866047	+	LAMTOR5-AS1|hela|ENSG00000234741|dwEE	chr1	173865626	173865674	UCHL5|K562	48
chr1	173865047	173866047	+	LAMTOR5-AS1|hela|ENSG00000234741|dwEE	chr1	173865873	173865917	SF3B4|HepG2	44
chr1	173865047	173866047	+	LAMTOR5-AS1|hela|ENSG00000234741|dwEE	chr1	173865152	173865196	ZNF622|K562	44
chr1	173865047	173866047	+	LAMTOR5-AS1|hela|ENSG00000234741|dwEE	chr1	173865856	173865894	DDX6|K562	38
chr1	173865047	173866047	+	LAMTOR5-AS1|hela|ENSG00000234741|dwEE	chr1	173865623	173865675	RBM5|HepG2	52
chr1	173865047	173866047	+	LAMTOR5-AS1|hela|ENSG00000234741|dwEE	chr1	173865379	173865422	NOLC1|K562	43
chr1	173865047	173866047	+	LAMTOR5-AS1|hela|ENSG00000234741|dwEE	chr1	173865623	173865675	HNRNPK|HepG2	52
chr1	173865047	173866047	+	LAMTOR5-AS1|hela|ENSG00000234741|dwEE	chr1	173865151	173865197	POLR2G|HepG2	46
chr1	173865047	173866047	+	LAMTOR5-AS1|hela|ENSG00000234741|dwEE	chr1	173865967	173866029	XRCC6|HepG2	62
chr1	173865047	173866047	+	LAMTOR5-AS1|hela|ENSG00000234741|dwEE	chr1	173865351	173865413	EWSR1|K562	62
chr1	173865047	173866047	+	LAMTOR5-AS1|hela|ENSG00000234741|dwEE	chr1	173865969	173866019	QKI|K562	50
chr1	173865047	173866047	+	LAMTOR5-AS1|hela|ENSG00000234741|dwEE	chr1	173865845	173865982	CSTF2|HeLa	137
chr1	173865047	173866047	+	LAMTOR5-AS1|hela|ENSG00000234741|dwEE	chr1	173865863	173865908	SF3B1|K562	45
chr1	173865047	173866047	+	LAMTOR5-AS1|hela|ENSG00000234741|dwEE	chr1	173865969	173866019	PTBP1|K562	50
chr1	173865047	173866047	+	LAMTOR5-AS1|hela|ENSG00000234741|dwEE	chr1	173865628	173865664	DHX30|K562	36
chr1	173865047	173866047	+	LAMTOR5-AS1|hela|ENSG00000234741|dwEE	chr1	173865976	173866013	SRSF9|HepG2	37
chr1	173865047	173866047	+	LAMTOR5-AS1|hela|ENSG00000234741|dwEE	chr1	173865629	173865679	DDX59|HepG2	50
chr1	173865047	173866047	+	LAMTOR5-AS1|hela|ENSG00000234741|dwEE	chr1	173865675	173865793	TARDBP|K562	118
chr1	173865047	173866047	+	LAMTOR5-AS1|hela|ENSG00000234741|dwEE	chr1	173865365	173865406	HNRNPK|HepG2	41
chr1	173865047	173866047	+	LAMTOR5-AS1|hela|ENSG00000234741|dwEE	chr1	173865649	173865670	U2AF2|HepG2	21
chr1	173865047	173866047	+	LAMTOR5-AS1|hela|ENSG00000234741|dwEE	chr1	173865965	173866012	GNL3|K562	47
chr1	173865047	173866047	+	LAMTOR5-AS1|hela|ENSG00000234741|dwEE	chr1	173865623	173865682	BCCIP|HepG2	59
chr1	173865047	173866047	+	LAMTOR5-AS1|hela|ENSG00000234741|dwEE	chr1	173865358	173865402	HNRNPU|HEK293T	44
chr1	173865047	173866047	+	LAMTOR5-AS1|hela|ENSG00000234741|dwEE	chr1	173865968	173866024	NKRF|HepG2	56
chr1	173865047	173866047	+	LAMTOR5-AS1|hela|ENSG00000234741|dwEE	chr1	173865478	173865508	PRPF8|HepG2	30
chr1	173865047	173866047	+	LAMTOR5-AS1|hela|ENSG00000234741|dwEE	chr1	173865862	173865871	YBX3|K562	9
chr1	173865047	173866047	+	LAMTOR5-AS1|hela|ENSG00000234741|dwEE	chr1	173865926	173865952	KHSRP|K562	26
chr1	173865047	173866047	+	LAMTOR5-AS1|hela|ENSG00000234741|dwEE	chr1	173865229	173865237	UCHL5|K562	8
chr1	173865047	173866047	+	LAMTOR5-AS1|hela|ENSG00000234741|dwEE	chr1	173865986	173866023	DROSHA|K562	37
chr1	173865047	173866047	+	LAMTOR5-AS1|hela|ENSG00000234741|dwEE	chr1	173865521	173865553	U2AF1|K562	32
chr1	173865047	173866047	+	LAMTOR5-AS1|hela|ENSG00000234741|dwEE	chr1	173865639	173865659	GRWD1|HepG2	20
chr1	173865047	173866047	+	LAMTOR5-AS1|hela|ENSG00000234741|dwEE	chr1	173865912	173865945	FMR1|K562	33
chr1	173865047	173866047	+	LAMTOR5-AS1|hela|ENSG00000234741|dwEE	chr1	173865187	173865196	DDX6|K562	9
chr1	173865047	173866047	+	LAMTOR5-AS1|hela|ENSG00000234741|dwEE	chr1	173865362	173865402	DDX42|K562	40
chr1	173865047	173866047	+	LAMTOR5-AS1|hela|ENSG00000234741|dwEE	chr1	173865625	173865678	NCBP2|HepG2	53
chr1	173865047	173866047	+	LAMTOR5-AS1|hela|ENSG00000234741|dwEE	chr1	173865504	173865537	ZRANB2|K562	33
chr1	173865047	173866047	+	LAMTOR5-AS1|hela|ENSG00000234741|dwEE	chr1	173865517	173865552	U2AF2|K562	35
chr1	173865047	173866047	+	LAMTOR5-AS1|hela|ENSG00000234741|dwEE	chr1	173865998	173866022	AGGF1|K562	24
chr1	173865047	173866047	+	LAMTOR5-AS1|hela|ENSG00000234741|dwEE	chr1	173865160	173865197	HNRNPL|K562	37
chr1	173865047	173866047	+	LAMTOR5-AS1|hela|ENSG00000234741|dwEE	chr1	173865635	173865660	QKI|K562	25
chr1	173865047	173866047	+	LAMTOR5-AS1|hela|ENSG00000234741|dwEE	chr1	173865652	173865671	SMNDC1|K562	19
chr1	173865047	173866047	+	LAMTOR5-AS1|hela|ENSG00000234741|dwEE	chr1	173865154	173865182	GTF2F1|K562	28
chr1	173865047	173866047	+	LAMTOR5-AS1|hela|ENSG00000234741|dwEE	chr1	173865362	173865409	SLTM|K562	47
chr1	173865047	173866047	+	LAMTOR5-AS1|hela|ENSG00000234741|dwEE	chr1	173865358	173865402	CSTF2T|HEK293	44
chr1	173865047	173866047	+	LAMTOR5-AS1|hela|ENSG00000234741|dwEE	chr1	173866015	173866028	AUH|HepG2	13
chr1	173865047	173866047	+	LAMTOR5-AS1|hela|ENSG00000234741|dwEE	chr1	173865358	173865402	LIN28A|H9	44
chr1	173865047	173866047	+	LAMTOR5-AS1|hela|ENSG00000234741|dwEE	chr1	173865154	173865182	RBFOX2|K562	28
chr1	173865047	173866047	+	LAMTOR5-AS1|hela|ENSG00000234741|dwEE	chr1	173865655	173865686	DKC1|HepG2	31
chr1	173865047	173866047	+	LAMTOR5-AS1|hela|ENSG00000234741|dwEE	chr1	173865246	173865272	YBX3|K562	26
chr1	173865047	173866047	+	LAMTOR5-AS1|hela|ENSG00000234741|dwEE	chr1	173865520	173865534	YBX3|K562	14
chr1	173865047	173866047	+	LAMTOR5-AS1|hela|ENSG00000234741|dwEE	chr1	173865370	173865378	RBFOX2|K562	8
chr1	173865047	173866047	+	LAMTOR5-AS1|hela|ENSG00000234741|dwEE	chr1	173865628	173865669	SLBP|K562	41
chr1	173865047	173866047	+	LAMTOR5-AS1|hela|ENSG00000234741|dwEE	chr1	173865983	173866014	AGGF1|K562	31
chr1	173865047	173866047	+	LAMTOR5-AS1|hela|ENSG00000234741|dwEE	chr1	173865628	173865675	HNRNPK|HepG2	47
chr1	173865047	173866047	+	LAMTOR5-AS1|hela|ENSG00000234741|dwEE	chr1	173865845	173865982	YTHDF2|HeLa	137
chr1	173865047	173866047	+	LAMTOR5-AS1|hela|ENSG00000234741|dwEE	chr1	173865845	173866002	FIP1L1|HEK293	157
chr1	173865047	173866047	+	LAMTOR5-AS1|hela|ENSG00000234741|dwEE	chr1	173865490	173865504	ZNF622|K562	14
chr1	173865047	173866047	+	LAMTOR5-AS1|hela|ENSG00000234741|dwEE	chr1	173865784	173865822	CSTF2|HeLa	38
chr1	173865047	173866047	+	LAMTOR5-AS1|hela|ENSG00000234741|dwEE	chr1	173865358	173865406	PTBP1|HepG2	48
chr1	173865047	173866047	+	LAMTOR5-AS1|hela|ENSG00000234741|dwEE	chr1	173865625	173865669	FAM120A|HepG2	44
chr1	173865047	173866047	+	LAMTOR5-AS1|hela|ENSG00000234741|dwEE	chr1	173865371	173865409	PRPF8|K562	38
chr1	173865047	173866047	+	LAMTOR5-AS1|hela|ENSG00000234741|dwEE	chr1	173865228	173865246	HNRNPU|K562	18
chr1	173865047	173866047	+	LAMTOR5-AS1|hela|ENSG00000234741|dwEE	chr1	173865350	173865412	SMNDC1|HepG2	62
chr1	173865047	173866047	+	LAMTOR5-AS1|hela|ENSG00000234741|dwEE	chr1	173865986	173866006	TRA2A|HepG2	20
chr1	173865047	173866047	+	LAMTOR5-AS1|hela|ENSG00000234741|dwEE	chr1	173865635	173865679	SLBP|K562	44
chr1	173865047	173866047	+	LAMTOR5-AS1|hela|ENSG00000234741|dwEE	chr1	173865253	173865278	NOLC1|K562	25
chr1	173865047	173866047	+	LAMTOR5-AS1|hela|ENSG00000234741|dwEE	chr1	173865866	173865876	DROSHA|K562	10
chr1	173865047	173866047	+	LAMTOR5-AS1|hela|ENSG00000234741|dwEE	chr1	173865508	173865541	IGF2BP1|K562	33
chr1	173865047	173866047	+	LAMTOR5-AS1|hela|ENSG00000234741|dwEE	chr1	173865355	173865416	PUM2|K562	61
chr1	173865047	173866047	+	LAMTOR5-AS1|hela|ENSG00000234741|dwEE	chr1	173865157	173865194	TBRG4|K562	37
chr1	173865047	173866047	+	LAMTOR5-AS1|hela|ENSG00000234741|dwEE	chr1	173865459	173865478	PRPF8|HepG2	19
chr1	173865047	173866047	+	LAMTOR5-AS1|hela|ENSG00000234741|dwEE	chr1	173865257	173865276	U2AF2|HepG2	19
chr1	173865047	173866047	+	LAMTOR5-AS1|hela|ENSG00000234741|dwEE	chr1	173865976	173866021	EWSR1|K562	45
chr1	173865047	173866047	+	LAMTOR5-AS1|hela|ENSG00000234741|dwEE	chr1	173865634	173865672	CPSF6|K562	38
chr1	173865047	173866047	+	LAMTOR5-AS1|hela|ENSG00000234741|dwEE	chr1	173865355	173865414	PCBP2|HepG2	59
chr1	173865047	173866047	+	LAMTOR5-AS1|hela|ENSG00000234741|dwEE	chr1	173865967	173866011	RBM22|K562	44
chr1	173865047	173866047	+	LAMTOR5-AS1|hela|ENSG00000234741|dwEE	chr1	173865910	173865942	XRN2|HepG2	32
chr1	173865047	173866047	+	LAMTOR5-AS1|hela|ENSG00000234741|dwEE	chr1	173865352	173865358	PTBP1|K562	6
chr1	173865047	173866047	+	LAMTOR5-AS1|hela|ENSG00000234741|dwEE	chr1	173865970	173866028	PTBP1|K562	58
chr1	173865047	173866047	+	LAMTOR5-AS1|hela|ENSG00000234741|dwEE	chr1	173865638	173865680	RPS11|K562	42
chr1	173865047	173866047	+	LAMTOR5-AS1|hela|ENSG00000234741|dwEE	chr1	173865346	173865380	RBFOX2|K562	34
chr1	173865047	173866047	+	LAMTOR5-AS1|hela|ENSG00000234741|dwEE	chr1	173865967	173865986	SMNDC1|K562	19
chr1	173865047	173866047	+	LAMTOR5-AS1|hela|ENSG00000234741|dwEE	chr1	173865379	173865411	AUH|HepG2	32
chr1	173865047	173866047	+	LAMTOR5-AS1|hela|ENSG00000234741|dwEE	chr1	173865664	173865720	HNRNPM|K562	56
chr1	173865047	173866047	+	LAMTOR5-AS1|hela|ENSG00000234741|dwEE	chr1	173865162	173865186	TNRC6A|K562	24
chr1	173865047	173866047	+	LAMTOR5-AS1|hela|ENSG00000234741|dwEE	chr1	173865864	173865890	PPIL4|K562	26
chr1	173865047	173866047	+	LAMTOR5-AS1|hela|ENSG00000234741|dwEE	chr1	173865640	173865675	AARS|K562	35
chr1	173865047	173866047	+	LAMTOR5-AS1|hela|ENSG00000234741|dwEE	chr1	173865364	173865370	HNRNPA1|HepG2	6
chr1	173865047	173866047	+	LAMTOR5-AS1|hela|ENSG00000234741|dwEE	chr1	173865676	173865683	TROVE2|HepG2	7
chr1	173865047	173866047	+	LAMTOR5-AS1|hela|ENSG00000234741|dwEE	chr1	173865629	173865684	RPS3|HepG2	55
chr1	173865047	173866047	+	LAMTOR5-AS1|hela|ENSG00000234741|dwEE	chr1	173865478	173865529	TIA1|K562	51
chr1	173865047	173866047	+	LAMTOR5-AS1|hela|ENSG00000234741|dwEE	chr1	173865364	173865422	EIF3D|HepG2	58
chr1	173865047	173866047	+	LAMTOR5-AS1|hela|ENSG00000234741|dwEE	chr1	173865363	173865402	FAM120A|K562	39
chr1	173865047	173866047	+	LAMTOR5-AS1|hela|ENSG00000234741|dwEE	chr1	173865274	173865283	SUB1|HepG2	9
chr1	173865047	173866047	+	LAMTOR5-AS1|hela|ENSG00000234741|dwEE	chr1	173865972	173865987	FXR1|K562	15
chr1	173865047	173866047	+	LAMTOR5-AS1|hela|ENSG00000234741|dwEE	chr1	173865845	173866022	CPSF6|HEK293	177
chr1	173865047	173866047	+	LAMTOR5-AS1|hela|ENSG00000234741|dwEE	chr1	173865249	173865321	EFTUD2|K562	72
chr1	173865047	173866047	+	LAMTOR5-AS1|hela|ENSG00000234741|dwEE	chr1	173865505	173865534	TBRG4|HepG2	29
chr1	173865047	173866047	+	LAMTOR5-AS1|hela|ENSG00000234741|dwEE	chr1	173865416	173865428	PTBP1|HepG2	12
chr1	173865047	173866047	+	LAMTOR5-AS1|hela|ENSG00000234741|dwEE	chr1	173865361	173865407	DGCR8|HepG2	46
chr1	173865047	173866047	+	LAMTOR5-AS1|hela|ENSG00000234741|dwEE	chr1	173865152	173865166	DDX55|HepG2	14
chr1	173865047	173866047	+	LAMTOR5-AS1|hela|ENSG00000234741|dwEE	chr1	173865627	173865675	DDX3X|HepG2	48
chr1	173865047	173866047	+	LAMTOR5-AS1|hela|ENSG00000234741|dwEE	chr1	173865356	173865412	DDX3X|HepG2	56
chr1	173865047	173866047	+	LAMTOR5-AS1|hela|ENSG00000234741|dwEE	chr1	173865294	173865313	SF3A3|HepG2	19
chr1	173865047	173866047	+	LAMTOR5-AS1|hela|ENSG00000234741|dwEE	chr1	173865511	173865520	YBX3|K562	9
chr1	173865047	173866047	+	LAMTOR5-AS1|hela|ENSG00000234741|dwEE	chr1	173865502	173865548	FAM120A|K562	46
chr1	173865047	173866047	+	LAMTOR5-AS1|hela|ENSG00000234741|dwEE	chr1	173865961	173866006	LIN28B|K562	45
chr1	173865047	173866047	+	LAMTOR5-AS1|hela|ENSG00000234741|dwEE	chr1	173865168	173865190	TARDBP|K562	22
chr1	173865047	173866047	+	LAMTOR5-AS1|hela|ENSG00000234741|dwEE	chr1	173865153	173865162	SF3B4|K562	9
chr1	173865047	173866047	+	LAMTOR5-AS1|hela|ENSG00000234741|dwEE	chr1	173865365	173865412	GRWD1|HepG2	47
chr1	173865047	173866047	+	LAMTOR5-AS1|hela|ENSG00000234741|dwEE	chr1	173865353	173865414	AGGF1|K562	61
chr1	173865047	173866047	+	LAMTOR5-AS1|hela|ENSG00000234741|dwEE	chr1	173865857	173865893	DDX24|K562	36
chr1	173865047	173866047	+	LAMTOR5-AS1|hela|ENSG00000234741|dwEE	chr1	173865624	173865677	CSTF2|HepG2	53
chr1	173865047	173866047	+	LAMTOR5-AS1|hela|ENSG00000234741|dwEE	chr1	173865351	173865378	TROVE2|HepG2	27
chr1	173865047	173866047	+	LAMTOR5-AS1|hela|ENSG00000234741|dwEE	chr1	173865356	173865407	NONO|K562	51
chr1	173865047	173866047	+	LAMTOR5-AS1|hela|ENSG00000234741|dwEE	chr1	173865369	173865392	ZRANB2|K562	23
chr1	173865047	173866047	+	LAMTOR5-AS1|hela|ENSG00000234741|dwEE	chr1	173865364	173865411	NOL12|HepG2	47
chr1	173865047	173866047	+	LAMTOR5-AS1|hela|ENSG00000234741|dwEE	chr1	173865354	173865414	DROSHA|K562	60
chr1	173865047	173866047	+	LAMTOR5-AS1|hela|ENSG00000234741|dwEE	chr1	173865163	173865191	DDX24|K562	28
chr1	173865047	173866047	+	LAMTOR5-AS1|hela|ENSG00000234741|dwEE	chr1	173865528	173865543	DDX55|HepG2	15
chr1	173865047	173866047	+	LAMTOR5-AS1|hela|ENSG00000234741|dwEE	chr1	173865651	173865668	DGCR8|K562	17
chr1	173865047	173866047	+	LAMTOR5-AS1|hela|ENSG00000234741|dwEE	chr1	173865381	173865413	AUH|HepG2	32
chr1	173865047	173866047	+	LAMTOR5-AS1|hela|ENSG00000234741|dwEE	chr1	173865228	173865287	SRSF7|K562	59
chr1	173865047	173866047	+	LAMTOR5-AS1|hela|ENSG00000234741|dwEE	chr1	173865362	173865423	PUS1|K562	61
chr1	173865047	173866047	+	LAMTOR5-AS1|hela|ENSG00000234741|dwEE	chr1	173865146	173865176	U2AF1|HepG2	30
chr1	173865047	173866047	+	LAMTOR5-AS1|hela|ENSG00000234741|dwEE	chr1	173866018	173866026	SRSF1|K562	8
chr1	173865047	173866047	+	LAMTOR5-AS1|hela|ENSG00000234741|dwEE	chr1	173865971	173866014	FTO|K562	43
chr1	173865047	173866047	+	LAMTOR5-AS1|hela|ENSG00000234741|dwEE	chr1	173865539	173865547	DDX6|K562	8
chr1	173865047	173866047	+	LAMTOR5-AS1|hela|ENSG00000234741|dwEE	chr1	173865589	173865642	TIAL1|HeLa	53
chr1	173865047	173866047	+	LAMTOR5-AS1|hela|ENSG00000234741|dwEE	chr1	173865845	173866002	MOV10|HEK293	157
chr1	173865047	173866047	+	LAMTOR5-AS1|hela|ENSG00000234741|dwEE	chr1	173865971	173866027	SRSF1|HepG2	56
chr1	173865047	173866047	+	LAMTOR5-AS1|hela|ENSG00000234741|dwEE	chr1	173865225	173865262	NUDT21|HEK293	37
chr1	173865047	173866047	+	LAMTOR5-AS1|hela|ENSG00000234741|dwEE	chr1	173865366	173865408	SRSF7|K562	42
chr1	173865047	173866047	+	LAMTOR5-AS1|hela|ENSG00000234741|dwEE	chr1	173865487	173865536	BUD13|K562	49
chr1	173865047	173866047	+	LAMTOR5-AS1|hela|ENSG00000234741|dwEE	chr1	173865370	173865401	BUD13|HepG2	31
chr1	173865047	173866047	+	LAMTOR5-AS1|hela|ENSG00000234741|dwEE	chr1	173865626	173865679	DDX3X|HepG2	53
chr1	173865047	173866047	+	LAMTOR5-AS1|hela|ENSG00000234741|dwEE	chr1	173865149	173865195	LSM11|HepG2	46
chr1	173865047	173866047	+	LAMTOR5-AS1|hela|ENSG00000234741|dwEE	chr1	173865507	173865511	YBX3|K562	4
chr1	173865047	173866047	+	LAMTOR5-AS1|hela|ENSG00000234741|dwEE	chr1	173865636	173865641	NOLC1|HepG2	5
chr1	173865047	173866047	+	LAMTOR5-AS1|hela|ENSG00000234741|dwEE	chr1	173865993	173866003	TAF15|HepG2	10
chr1	173865047	173866047	+	LAMTOR5-AS1|hela|ENSG00000234741|dwEE	chr1	173865623	173865675	SRSF7|HepG2	52
chr1	173865047	173866047	+	LAMTOR5-AS1|hela|ENSG00000234741|dwEE	chr1	173865507	173865521	YBX3|K562	14
chr1	173865047	173866047	+	LAMTOR5-AS1|hela|ENSG00000234741|dwEE	chr1	173865967	173866022	TROVE2|K562	55
chr1	173865047	173866047	+	LAMTOR5-AS1|hela|ENSG00000234741|dwEE	chr1	173865634	173865639	SMNDC1|K562	5
chr1	173865047	173866047	+	LAMTOR5-AS1|hela|ENSG00000234741|dwEE	chr1	173865863	173865887	EIF4G1|K562	24
chr1	173865047	173866047	+	LAMTOR5-AS1|hela|ENSG00000234741|dwEE	chr1	173865247	173865284	HNRNPU|K562	37
chr1	173865047	173866047	+	LAMTOR5-AS1|hela|ENSG00000234741|dwEE	chr1	173865627	173865685	NOL12|HepG2	58
chr1	173865047	173866047	+	LAMTOR5-AS1|hela|ENSG00000234741|dwEE	chr1	173865854	173865898	U2AF1|K562	44
chr1	173865047	173866047	+	LAMTOR5-AS1|hela|ENSG00000234741|dwEE	chr1	173865845	173866022	NUDT21|HEK293	177
chr1	173865047	173866047	+	LAMTOR5-AS1|hela|ENSG00000234741|dwEE	chr1	173865509	173865532	ZRANB2|K562	23
chr1	173865047	173866047	+	LAMTOR5-AS1|hela|ENSG00000234741|dwEE	chr1	173865513	173865524	AARS|K562	11
chr1	173865047	173866047	+	LAMTOR5-AS1|hela|ENSG00000234741|dwEE	chr1	173865855	173865867	IGF2BP2|K562	12
chr1	173865047	173866047	+	LAMTOR5-AS1|hela|ENSG00000234741|dwEE	chr1	173865364	173865411	AGGF1|HepG2	47
chr1	173865047	173866047	+	LAMTOR5-AS1|hela|ENSG00000234741|dwEE	chr1	173865986	173866020	SRSF7|HepG2	34
chr1	173865047	173866047	+	LAMTOR5-AS1|hela|ENSG00000234741|dwEE	chr1	173865258	173865281	U2AF2|HepG2	23
chr1	173865047	173866047	+	LAMTOR5-AS1|hela|ENSG00000234741|dwEE	chr1	173865364	173865430	AGGF1|K562	66
chr1	173865047	173866047	+	LAMTOR5-AS1|hela|ENSG00000234741|dwEE	chr1	173865161	173865195	TAF15|HepG2	34
chr1	173865047	173866047	+	LAMTOR5-AS1|hela|ENSG00000234741|dwEE	chr1	173865362	173865412	U2AF1|HepG2	50
chr1	173865047	173866047	+	LAMTOR5-AS1|hela|ENSG00000234741|dwEE	chr1	173865832	173865885	PRPF8|HepG2	53
chr1	173865047	173866047	+	LAMTOR5-AS1|hela|ENSG00000234741|dwEE	chr1	173865238	173865269	UCHL5|K562	31
chr1	173865047	173866047	+	LAMTOR5-AS1|hela|ENSG00000234741|dwEE	chr1	173865410	173865445	PRPF8|K562	35
chr1	173865047	173866047	+	LAMTOR5-AS1|hela|ENSG00000234741|dwEE	chr1	173865623	173865684	XRCC6|HepG2	61
chr1	173865047	173866047	+	LAMTOR5-AS1|hela|ENSG00000234741|dwEE	chr1	173865914	173865933	TIA1|K562	19
chr1	173865047	173866047	+	LAMTOR5-AS1|hela|ENSG00000234741|dwEE	chr1	173865189	173865197	GPKOW|K562	8
chr1	173865047	173866047	+	LAMTOR5-AS1|hela|ENSG00000234741|dwEE	chr1	173865361	173865416	NOL12|HepG2	55
chr1	173865047	173866047	+	LAMTOR5-AS1|hela|ENSG00000234741|dwEE	chr1	173865376	173865421	TRA2A|HepG2	45
chr1	173865047	173866047	+	LAMTOR5-AS1|hela|ENSG00000234741|dwEE	chr1	173865151	173865191	TIA1|K562	40
chr1	173865047	173866047	+	LAMTOR5-AS1|hela|ENSG00000234741|dwEE	chr1	173865242	173865282	IGF2BP1|K562	40
chr1	173865047	173866047	+	LAMTOR5-AS1|hela|ENSG00000234741|dwEE	chr1	173865628	173865682	SND1|K562	54
chr1	173865047	173866047	+	LAMTOR5-AS1|hela|ENSG00000234741|dwEE	chr1	173865360	173865411	POLR2G|HepG2	51
chr1	173865047	173866047	+	LAMTOR5-AS1|hela|ENSG00000234741|dwEE	chr1	173865855	173865893	SRSF1|K562	38
chr1	173865047	173866047	+	LAMTOR5-AS1|hela|ENSG00000234741|dwEE	chr1	173865997	173866012	CSTF2T|HepG2	15
chr1	173865047	173866047	+	LAMTOR5-AS1|hela|ENSG00000234741|dwEE	chr1	173865626	173865682	FTO|K562	56
chr1	173865047	173866047	+	LAMTOR5-AS1|hela|ENSG00000234741|dwEE	chr1	173865161	173865195	RBM5|HepG2	34
chr1	173865047	173866047	+	LAMTOR5-AS1|hela|ENSG00000234741|dwEE	chr1	173865351	173865405	DGCR8|K562	54
chr1	173865047	173866047	+	LAMTOR5-AS1|hela|ENSG00000234741|dwEE	chr1	173865390	173865428	NOLC1|HepG2	38
chr1	173865047	173866047	+	LAMTOR5-AS1|hela|ENSG00000234741|dwEE	chr1	173865655	173865682	SND1|K562	27
chr1	173865047	173866047	+	LAMTOR5-AS1|hela|ENSG00000234741|dwEE	chr1	173865845	173866022	EWSR|HEK293	177
chr1	173865047	173866047	+	LAMTOR5-AS1|hela|ENSG00000234741|dwEE	chr1	173865967	173866020	LIN28B|HepG2	53
chr1	173865047	173866047	+	LAMTOR5-AS1|hela|ENSG00000234741|dwEE	chr1	173865845	173865882	CPSF6|HEK293	37
chr1	173865047	173866047	+	LAMTOR5-AS1|hela|ENSG00000234741|dwEE	chr1	173865154	173865186	RBM22|HepG2	32
chr1	173865047	173866047	+	LAMTOR5-AS1|hela|ENSG00000234741|dwEE	chr1	173865907	173865934	PRPF8|K562	27
chr1	173865047	173866047	+	LAMTOR5-AS1|hela|ENSG00000234741|dwEE	chr1	173865350	173865429	SUGP2|HepG2	79
chr1	173865047	173866047	+	LAMTOR5-AS1|hela|ENSG00000234741|dwEE	chr1	173865907	173865954	DDX42|K562	47
chr1	173865047	173866047	+	LAMTOR5-AS1|hela|ENSG00000234741|dwEE	chr1	173865922	173865946	DDX6|HepG2	24
chr1	173865047	173866047	+	LAMTOR5-AS1|hela|ENSG00000234741|dwEE	chr1	173865228	173865240	PPIG|HepG2	12
chr1	173865047	173866047	+	LAMTOR5-AS1|hela|ENSG00000234741|dwEE	chr1	173865996	173866016	GRSF1|HepG2	20
chr1	173865047	173866047	+	LAMTOR5-AS1|hela|ENSG00000234741|dwEE	chr1	173865511	173865527	AGGF1|K562	16
chr1	173865047	173866047	+	LAMTOR5-AS1|hela|ENSG00000234741|dwEE	chr1	173865279	173865282	YBX3|K562	3
chr1	173865047	173866047	+	LAMTOR5-AS1|hela|ENSG00000234741|dwEE	chr1	173865630	173865686	NOL12|HepG2	56
chr1	173865047	173866047	+	LAMTOR5-AS1|hela|ENSG00000234741|dwEE	chr1	173865152	173865198	CDC40|HepG2	46
chr1	173865047	173866047	+	LAMTOR5-AS1|hela|ENSG00000234741|dwEE	chr1	173865494	173865519	RBM15|K562	25
chr1	173865047	173866047	+	LAMTOR5-AS1|hela|ENSG00000234741|dwEE	chr1	173865975	173866023	METAP2|K562	48
chr1	173865047	173866047	+	LAMTOR5-AS1|hela|ENSG00000234741|dwEE	chr1	173866010	173866028	DKC1|HepG2	18
chr1	173865047	173866047	+	LAMTOR5-AS1|hela|ENSG00000234741|dwEE	chr1	173865984	173866028	XRCC6|K562	44
chr1	173865047	173866047	+	LAMTOR5-AS1|hela|ENSG00000234741|dwEE	chr1	173865373	173865398	DDX55|K562	25
chr1	173865047	173866047	+	LAMTOR5-AS1|hela|ENSG00000234741|dwEE	chr1	173865845	173866022	FXR2|HEK293	177
chr1	173865047	173866047	+	LAMTOR5-AS1|hela|ENSG00000234741|dwEE	chr1	173865623	173865679	FASTKD2|K562	56
chr1	173865047	173866047	+	LAMTOR5-AS1|hela|ENSG00000234741|dwEE	chr1	173865923	173865934	U2AF1|HepG2	11
chr1	173865047	173866047	+	LAMTOR5-AS1|hela|ENSG00000234741|dwEE	chr1	173865721	173865762	DGCR8|HEK293T	41
chr1	173865047	173866047	+	LAMTOR5-AS1|hela|ENSG00000234741|dwEE	chr1	173865636	173865680	RBM15|K562	44
chr1	173865047	173866047	+	LAMTOR5-AS1|hela|ENSG00000234741|dwEE	chr1	173865631	173865677	AGGF1|K562	46
chr1	173865047	173866047	+	LAMTOR5-AS1|hela|ENSG00000234741|dwEE	chr1	173865845	173866002	AGO2|HEK293S	157
chr1	173865047	173866047	+	LAMTOR5-AS1|hela|ENSG00000234741|dwEE	chr1	173865865	173865894	AGGF1|K562	29
chr1	173865047	173866047	+	LAMTOR5-AS1|hela|ENSG00000234741|dwEE	chr1	173865980	173866005	IGF2BP3|HepG2	25
chr1	173865047	173866047	+	LAMTOR5-AS1|hela|ENSG00000234741|dwEE	chr1	173865352	173865415	SND1|K562	63
chr1	173865047	173866047	+	LAMTOR5-AS1|hela|ENSG00000234741|dwEE	chr1	173865640	173865677	LARP4|HepG2	37
chr1	173865047	173866047	+	LAMTOR5-AS1|hela|ENSG00000234741|dwEE	chr1	173865638	173865671	LIN28B|K562	33
chr1	173865047	173866047	+	LAMTOR5-AS1|hela|ENSG00000234741|dwEE	chr1	173865982	173866027	FKBP4|HepG2	45
chr1	173865047	173866047	+	LAMTOR5-AS1|hela|ENSG00000234741|dwEE	chr1	173865979	173866027	GPKOW|K562	48
chr1	173865047	173866047	+	LAMTOR5-AS1|hela|ENSG00000234741|dwEE	chr1	173865251	173865284	FMR1|K562	33
chr1	173865047	173866047	+	LAMTOR5-AS1|hela|ENSG00000234741|dwEE	chr1	173865462	173865475	PRPF8|K562	13
chr1	173865047	173866047	+	LAMTOR5-AS1|hela|ENSG00000234741|dwEE	chr1	173865349	173865410	HLTF|K562	61
chr1	173865047	173866047	+	LAMTOR5-AS1|hela|ENSG00000234741|dwEE	chr1	173865355	173865419	TNRC6A|K562	64
chr1	173865047	173866047	+	LAMTOR5-AS1|hela|ENSG00000234741|dwEE	chr1	173865634	173865683	BUD13|HepG2	49
chr1	173865047	173866047	+	LAMTOR5-AS1|hela|ENSG00000234741|dwEE	chr1	173865971	173866025	AUH|K562	54
chr1	173865047	173866047	+	LAMTOR5-AS1|hela|ENSG00000234741|dwEE	chr1	173865157	173865196	SF3A3|HepG2	39
chr1	173865047	173866047	+	LAMTOR5-AS1|hela|ENSG00000234741|dwEE	chr1	173865629	173865672	KHDRBS1|K562	43
chr1	173865047	173866047	+	LAMTOR5-AS1|hela|ENSG00000234741|dwEE	chr1	173865626	173865667	HNRNPU|HepG2	41
chr1	173865047	173866047	+	LAMTOR5-AS1|hela|ENSG00000234741|dwEE	chr1	173865373	173865415	DDX24|K562	42
chr1	173865047	173866047	+	LAMTOR5-AS1|hela|ENSG00000234741|dwEE	chr1	173865350	173865412	FUBP3|HepG2	62
chr1	173865047	173866047	+	LAMTOR5-AS1|hela|ENSG00000234741|dwEE	chr1	173865627	173865639	U2AF1|HepG2	12
chr1	173865047	173866047	+	LAMTOR5-AS1|hela|ENSG00000234741|dwEE	chr1	173865867	173865895	DDX55|K562	28
chr1	173865047	173866047	+	LAMTOR5-AS1|hela|ENSG00000234741|dwEE	chr1	173865347	173865412	HNRNPA1|K562	65
chr1	173865047	173866047	+	LAMTOR5-AS1|hela|ENSG00000234741|dwEE	chr1	173865230	173865235	BUD13|K562	5
chr1	173865047	173866047	+	LAMTOR5-AS1|hela|ENSG00000234741|dwEE	chr1	173865415	173865422	UCHL5|K562	7
chr1	173865047	173866047	+	LAMTOR5-AS1|hela|ENSG00000234741|dwEE	chr1	173865634	173865669	DDX6|K562	35
chr1	173865047	173866047	+	LAMTOR5-AS1|hela|ENSG00000234741|dwEE	chr1	173865623	173865683	TRA2A|K562	60
chr1	173865047	173866047	+	LAMTOR5-AS1|hela|ENSG00000234741|dwEE	chr1	173865621	173865679	DHX30|HepG2	58
chr1	173865047	173866047	+	LAMTOR5-AS1|hela|ENSG00000234741|dwEE	chr1	173865363	173865402	BUD13|HepG2	39
chr1	173865047	173866047	+	LAMTOR5-AS1|hela|ENSG00000234741|dwEE	chr1	173865361	173865410	EIF3D|HepG2	49
chr1	173865047	173866047	+	LAMTOR5-AS1|hela|ENSG00000234741|dwEE	chr1	173865350	173865373	DDX24|K562	23
chr1	173865047	173866047	+	LAMTOR5-AS1|hela|ENSG00000234741|dwEE	chr1	173865378	173865417	RBFOX2|K562	39
chr1	173865047	173866047	+	LAMTOR5-AS1|hela|ENSG00000234741|dwEE	chr1	173865857	173865893	UCHL5|K562	36
chr1	173865047	173866047	+	LAMTOR5-AS1|hela|ENSG00000234741|dwEE	chr1	173865979	173866026	TRA2A|K562	47
chr1	173865047	173866047	+	LAMTOR5-AS1|hela|ENSG00000234741|dwEE	chr1	173865352	173865417	NKRF|HepG2	65
chr1	173865047	173866047	+	LAMTOR5-AS1|hela|ENSG00000234741|dwEE	chr1	173865507	173865536	DDX24|K562	29
chr1	173865047	173866047	+	LAMTOR5-AS1|hela|ENSG00000234741|dwEE	chr1	173865507	173865529	IGF2BP2|K562	22
chr1	173865047	173866047	+	LAMTOR5-AS1|hela|ENSG00000234741|dwEE	chr1	173865237	173865282	DDX24|K562	45
chr1	173865047	173866047	+	LAMTOR5-AS1|hela|ENSG00000234741|dwEE	chr1	173865372	173865401	GRWD1|HepG2	29
chr1	173865047	173866047	+	LAMTOR5-AS1|hela|ENSG00000234741|dwEE	chr1	173865676	173865681	SMNDC1|K562	5
chr1	173865047	173866047	+	LAMTOR5-AS1|hela|ENSG00000234741|dwEE	chr1	173865495	173865526	PUS1|K562	31
chr8	127890295	127891295	+	LAMTOR5-AS1|hela|ENSG00000249859|dwEE	chr8	127891029	127891065	RBM22|K562	36
chr8	127890295	127891295	+	LAMTOR5-AS1|hela|ENSG00000249859|dwEE	chr8	127890716	127890729	LSM11|HepG2	13
chr8	127890295	127891295	+	LAMTOR5-AS1|hela|ENSG00000249859|dwEE	chr8	127891004	127891055	SF3B4|HepG2	51
chr8	127890295	127891295	+	LAMTOR5-AS1|hela|ENSG00000249859|dwEE	chr8	127890610	127890646	SUPV3L1|HepG2	36
chr8	127890295	127891295	+	LAMTOR5-AS1|hela|ENSG00000249859|dwEE	chr8	127890781	127890859	FASTKD2|HepG2	78
chr8	127890295	127891295	+	LAMTOR5-AS1|hela|ENSG00000249859|dwEE	chr8	127891133	127891189	PCBP2|HepG2	56
chr8	127890295	127891295	+	LAMTOR5-AS1|hela|ENSG00000249859|dwEE	chr8	127890791	127890814	PTBP1|HepG2	23
chr8	127890295	127891295	+	LAMTOR5-AS1|hela|ENSG00000249859|dwEE	chr8	127891229	127891264	TBRG4|HepG2	35
chr8	127890295	127891295	+	LAMTOR5-AS1|hela|ENSG00000249859|dwEE	chr8	127890828	127890879	IGF2BP2|K562	51
chr8	127890295	127891295	+	LAMTOR5-AS1|hela|ENSG00000249859|dwEE	chr8	127891084	127891133	PCBP2|HepG2	49
chr8	127890295	127891295	+	LAMTOR5-AS1|hela|ENSG00000249859|dwEE	chr8	127890860	127890893	HNRNPM|K562	33
chr8	127890295	127891295	+	LAMTOR5-AS1|hela|ENSG00000249859|dwEE	chr8	127891083	127891130	NKRF|HepG2	47
chr8	127890295	127891295	+	LAMTOR5-AS1|hela|ENSG00000249859|dwEE	chr8	127890537	127890569	SF3B4|HepG2	32
chr8	127890295	127891295	+	LAMTOR5-AS1|hela|ENSG00000249859|dwEE	chr8	127890608	127890663	EIF3H|HepG2	55
chr8	127890295	127891295	+	LAMTOR5-AS1|hela|ENSG00000249859|dwEE	chr8	127890790	127890851	METAP2|K562	61
chr8	127890295	127891295	+	LAMTOR5-AS1|hela|ENSG00000249859|dwEE	chr8	127891151	127891191	HNRNPK|HepG2	40
chr8	127890295	127891295	+	LAMTOR5-AS1|hela|ENSG00000249859|dwEE	chr8	127891080	127891136	HNRNPM|HepG2	56
chr8	127890295	127891295	+	LAMTOR5-AS1|hela|ENSG00000249859|dwEE	chr8	127890713	127890734	CPSF7|HEK293	21
chr8	127890295	127891295	+	LAMTOR5-AS1|hela|ENSG00000249859|dwEE	chr8	127890612	127890685	ZNF622|K562	73
chr8	127890295	127891295	+	LAMTOR5-AS1|hela|ENSG00000249859|dwEE	chr8	127890810	127890868	SAFB2|K562	58
chr8	127890295	127891295	+	LAMTOR5-AS1|hela|ENSG00000249859|dwEE	chr8	127890796	127890883	AGGF1|HepG2	87
chr8	127890295	127891295	+	LAMTOR5-AS1|hela|ENSG00000249859|dwEE	chr8	127890959	127890997	ZNF622|K562	38
chr8	127890295	127891295	+	LAMTOR5-AS1|hela|ENSG00000249859|dwEE	chr8	127890731	127890739	PRPF8|HepG2	8
chr8	127890295	127891295	+	LAMTOR5-AS1|hela|ENSG00000249859|dwEE	chr8	127890820	127890848	GRSF1|HepG2	28
chr8	127890295	127891295	+	LAMTOR5-AS1|hela|ENSG00000249859|dwEE	chr8	127891204	127891232	PPIL4|K562	28
chr8	127890295	127891295	+	LAMTOR5-AS1|hela|ENSG00000249859|dwEE	chr8	127891025	127891054	CSTF2T|HepG2	29
chr8	127890295	127891295	+	LAMTOR5-AS1|hela|ENSG00000249859|dwEE	chr8	127890687	127890755	LIN28B|HepG2	68
chr8	127890295	127891295	+	LAMTOR5-AS1|hela|ENSG00000249859|dwEE	chr8	127890588	127890591	UCHL5|HepG2	3
chr8	127890295	127891295	+	LAMTOR5-AS1|hela|ENSG00000249859|dwEE	chr8	127890834	127890906	RBM15|HepG2	72
chr8	127890295	127891295	+	LAMTOR5-AS1|hela|ENSG00000249859|dwEE	chr8	127890574	127890644	BUD13|K562	70
chr8	127890295	127891295	+	LAMTOR5-AS1|hela|ENSG00000249859|dwEE	chr8	127890830	127890851	BUD13|K562	21
chr8	127890295	127891295	+	LAMTOR5-AS1|hela|ENSG00000249859|dwEE	chr8	127890767	127890891	TRA2A|HepG2	124
chr8	127890295	127891295	+	LAMTOR5-AS1|hela|ENSG00000249859|dwEE	chr8	127890713	127890762	IGF2BP2|K562	49
chr8	127890295	127891295	+	LAMTOR5-AS1|hela|ENSG00000249859|dwEE	chr8	127890548	127890656	BUD13|HepG2	108
chr8	127890295	127891295	+	LAMTOR5-AS1|hela|ENSG00000249859|dwEE	chr8	127890638	127890672	U2AF1|HepG2	34
chr8	127890295	127891295	+	LAMTOR5-AS1|hela|ENSG00000249859|dwEE	chr8	127890840	127890873	HNRNPM|K562	33
chr8	127890295	127891295	+	LAMTOR5-AS1|hela|ENSG00000249859|dwEE	chr8	127890964	127891037	SRSF1|HepG2	73
chr8	127890295	127891295	+	LAMTOR5-AS1|hela|ENSG00000249859|dwEE	chr8	127890792	127890814	FAM120A|HepG2	22
chr8	127890295	127891295	+	LAMTOR5-AS1|hela|ENSG00000249859|dwEE	chr8	127891151	127891186	PTBP1|K562	35
chr8	127890295	127891295	+	LAMTOR5-AS1|hela|ENSG00000249859|dwEE	chr8	127890902	127890968	RBM15|HepG2	66
chr8	127890295	127891295	+	LAMTOR5-AS1|hela|ENSG00000249859|dwEE	chr8	127890635	127890669	GRSF1|HepG2	34
chr8	127890295	127891295	+	LAMTOR5-AS1|hela|ENSG00000249859|dwEE	chr8	127891091	127891120	FAM120A|HepG2	29
chr8	127890295	127891295	+	LAMTOR5-AS1|hela|ENSG00000249859|dwEE	chr8	127890799	127890883	EIF3H|HepG2	84
chr8	127890295	127891295	+	LAMTOR5-AS1|hela|ENSG00000249859|dwEE	chr8	127890840	127890871	FASTKD2|HepG2	31
chr8	127890295	127891295	+	LAMTOR5-AS1|hela|ENSG00000249859|dwEE	chr8	127890702	127890747	CSTF2|HepG2	45
chr8	127890295	127891295	+	LAMTOR5-AS1|hela|ENSG00000249859|dwEE	chr8	127890937	127890958	CSTF2|HepG2	21
chr8	127890295	127891295	+	LAMTOR5-AS1|hela|ENSG00000249859|dwEE	chr8	127890573	127890596	U2AF2|HepG2	23
chr8	127890295	127891295	+	LAMTOR5-AS1|hela|ENSG00000249859|dwEE	chr8	127891100	127891118	XRN2|HepG2	18
chr8	127890295	127891295	+	LAMTOR5-AS1|hela|ENSG00000249859|dwEE	chr8	127891284	127891313	KHSRP|K562	11
chr8	127890295	127891295	+	LAMTOR5-AS1|hela|ENSG00000249859|dwEE	chr8	127890588	127890614	U2AF2|K562	26
chr8	127890295	127891295	+	LAMTOR5-AS1|hela|ENSG00000249859|dwEE	chr8	127890992	127891037	PRPF8|K562	45
chr8	127890295	127891295	+	LAMTOR5-AS1|hela|ENSG00000249859|dwEE	chr8	127890623	127890663	NKRF|HepG2	40
chr8	127890295	127891295	+	LAMTOR5-AS1|hela|ENSG00000249859|dwEE	chr8	127891092	127891141	XRN2|HepG2	49
chr8	127890295	127891295	+	LAMTOR5-AS1|hela|ENSG00000249859|dwEE	chr8	127891094	127891142	IGF2BP1|HepG2	48
chr8	127890295	127891295	+	LAMTOR5-AS1|hela|ENSG00000249859|dwEE	chr8	127890588	127890590	FASTKD2|HepG2	2
chr8	127890295	127891295	+	LAMTOR5-AS1|hela|ENSG00000249859|dwEE	chr8	127890485	127890527	RBM5|HepG2	42
chr8	127890295	127891295	+	LAMTOR5-AS1|hela|ENSG00000249859|dwEE	chr8	127890732	127890765	NOL12|HepG2	33
chr8	127890295	127891295	+	LAMTOR5-AS1|hela|ENSG00000249859|dwEE	chr8	127890805	127890873	EIF3H|HepG2	68
chr8	127890295	127891295	+	LAMTOR5-AS1|hela|ENSG00000249859|dwEE	chr8	127890783	127890881	GRWD1|HepG2	98
chr8	127890295	127891295	+	LAMTOR5-AS1|hela|ENSG00000249859|dwEE	chr8	127891085	127891142	CSTF2T|HepG2	57
chr8	127890295	127891295	+	LAMTOR5-AS1|hela|ENSG00000249859|dwEE	chr8	127890784	127890829	GTF2F1|HepG2	45
chr8	127890295	127891295	+	LAMTOR5-AS1|hela|ENSG00000249859|dwEE	chr8	127890588	127890600	QKI|HepG2	12
chr8	127890295	127891295	+	LAMTOR5-AS1|hela|ENSG00000249859|dwEE	chr8	127891090	127891116	RBM15|HepG2	26
chr8	127890295	127891295	+	LAMTOR5-AS1|hela|ENSG00000249859|dwEE	chr8	127891108	127891119	U2AF1|HepG2	11
chr8	127890295	127891295	+	LAMTOR5-AS1|hela|ENSG00000249859|dwEE	chr8	127890834	127890875	MTPAP|K562	41
chr8	127890295	127891295	+	LAMTOR5-AS1|hela|ENSG00000249859|dwEE	chr8	127891016	127891054	HNRNPM|HepG2	38
chr8	127890295	127891295	+	LAMTOR5-AS1|hela|ENSG00000249859|dwEE	chr8	127891102	127891126	SUGP2|HepG2	24
chr8	127890295	127891295	+	LAMTOR5-AS1|hela|ENSG00000249859|dwEE	chr8	127891027	127891073	DDX55|HepG2	46
chr8	127890295	127891295	+	LAMTOR5-AS1|hela|ENSG00000249859|dwEE	chr8	127890819	127890882	SRSF1|HepG2	63
chr8	127890295	127891295	+	LAMTOR5-AS1|hela|ENSG00000249859|dwEE	chr8	127891029	127891069	RBM22|HepG2	40
chr8	127890295	127891295	+	LAMTOR5-AS1|hela|ENSG00000249859|dwEE	chr8	127890962	127891052	PRPF8|HepG2	90
chr8	127890295	127891295	+	LAMTOR5-AS1|hela|ENSG00000249859|dwEE	chr8	127890704	127890750	DGCR8|HepG2	46
chr8	127890295	127891295	+	LAMTOR5-AS1|hela|ENSG00000249859|dwEE	chr8	127891081	127891134	CSTF2T|K562	53
chr8	127890295	127891295	+	LAMTOR5-AS1|hela|ENSG00000249859|dwEE	chr8	127890657	127890762	GRWD1|HepG2	105
chr8	127890295	127891295	+	LAMTOR5-AS1|hela|ENSG00000249859|dwEE	chr8	127890649	127890659	FAM120A|HepG2	10
chr8	127890295	127891295	+	LAMTOR5-AS1|hela|ENSG00000249859|dwEE	chr8	127890833	127890878	RBM22|HepG2	45
chr8	127890295	127891295	+	LAMTOR5-AS1|hela|ENSG00000249859|dwEE	chr8	127890965	127891000	IGF2BP1|HepG2	35
chr8	127890295	127891295	+	LAMTOR5-AS1|hela|ENSG00000249859|dwEE	chr8	127890700	127890748	NCBP2|K562	48
chr8	127890295	127891295	+	LAMTOR5-AS1|hela|ENSG00000249859|dwEE	chr8	127891083	127891136	SFPQ|HepG2	53
chr8	127890295	127891295	+	LAMTOR5-AS1|hela|ENSG00000249859|dwEE	chr8	127891020	127891046	SMNDC1|HepG2	26
chr8	127890295	127891295	+	LAMTOR5-AS1|hela|ENSG00000249859|dwEE	chr8	127891191	127891208	SMNDC1|K562	17
chr8	127890295	127891295	+	LAMTOR5-AS1|hela|ENSG00000249859|dwEE	chr8	127890814	127890890	BUD13|HepG2	76
chr8	127890295	127891295	+	LAMTOR5-AS1|hela|ENSG00000249859|dwEE	chr8	127890819	127890888	SRSF1|HepG2	69
chr8	127890295	127891295	+	LAMTOR5-AS1|hela|ENSG00000249859|dwEE	chr8	127890620	127890663	UCHL5|K562	43
chr8	127890295	127891295	+	LAMTOR5-AS1|hela|ENSG00000249859|dwEE	chr8	127890707	127890743	HLTF|K562	36
chr8	127890295	127891295	+	LAMTOR5-AS1|hela|ENSG00000249859|dwEE	chr8	127890704	127890715	POLR2G|HepG2	11
chr8	127890295	127891295	+	LAMTOR5-AS1|hela|ENSG00000249859|dwEE	chr8	127890482	127890521	HNRNPA1|K562	39
chr8	127890295	127891295	+	LAMTOR5-AS1|hela|ENSG00000249859|dwEE	chr8	127890698	127890753	UCHL5|K562	55
chr8	127890295	127891295	+	LAMTOR5-AS1|hela|ENSG00000249859|dwEE	chr8	127890609	127890661	DDX24|K562	52
chr8	127890295	127891295	+	LAMTOR5-AS1|hela|ENSG00000249859|dwEE	chr8	127890583	127890603	SMNDC1|HepG2	20
chr8	127890295	127891295	+	LAMTOR5-AS1|hela|ENSG00000249859|dwEE	chr8	127890982	127890999	UPF1|K562	17
chr8	127890295	127891295	+	LAMTOR5-AS1|hela|ENSG00000249859|dwEE	chr8	127890670	127890744	UCHL5|HepG2	74
chr8	127890295	127891295	+	LAMTOR5-AS1|hela|ENSG00000249859|dwEE	chr8	127891083	127891125	TAF15|K562	42
chr8	127890295	127891295	+	LAMTOR5-AS1|hela|ENSG00000249859|dwEE	chr8	127890697	127890737	PTBP1|HepG2	40
chr8	127890295	127891295	+	LAMTOR5-AS1|hela|ENSG00000249859|dwEE	chr8	127890604	127890636	LIN28B|K562	32
chr8	127890295	127891295	+	LAMTOR5-AS1|hela|ENSG00000249859|dwEE	chr8	127891097	127891126	SLTM|HepG2	29
chr8	127890295	127891295	+	LAMTOR5-AS1|hela|ENSG00000249859|dwEE	chr8	127890725	127890759	SRSF9|HepG2	34
chr8	127890295	127891295	+	LAMTOR5-AS1|hela|ENSG00000249859|dwEE	chr8	127891095	127891124	AUH|HepG2	29
chr8	127890295	127891295	+	LAMTOR5-AS1|hela|ENSG00000249859|dwEE	chr8	127890789	127890815	LIN28B|HepG2	26
chr8	127890295	127891295	+	LAMTOR5-AS1|hela|ENSG00000249859|dwEE	chr8	127890828	127890876	EIF3D|HepG2	48
chr8	127890295	127891295	+	LAMTOR5-AS1|hela|ENSG00000249859|dwEE	chr8	127890978	127890991	DGCR8|HepG2	13
chr8	127890295	127891295	+	LAMTOR5-AS1|hela|ENSG00000249859|dwEE	chr8	127890626	127890650	NOL12|HepG2	24
chr8	127890295	127891295	+	LAMTOR5-AS1|hela|ENSG00000249859|dwEE	chr8	127891008	127891047	CSTF2T|HepG2	39
chr8	127890295	127891295	+	LAMTOR5-AS1|hela|ENSG00000249859|dwEE	chr8	127890996	127891007	EIF3H|HepG2	11
chr8	127890295	127891295	+	LAMTOR5-AS1|hela|ENSG00000249859|dwEE	chr8	127890626	127890645	CDC40|HepG2	19
chr8	127890295	127891295	+	LAMTOR5-AS1|hela|ENSG00000249859|dwEE	chr8	127890836	127890883	UCHL5|K562	47
chr8	127890295	127891295	+	LAMTOR5-AS1|hela|ENSG00000249859|dwEE	chr8	127891223	127891239	TAF15|K562	16
chr8	127890295	127891295	+	LAMTOR5-AS1|hela|ENSG00000249859|dwEE	chr8	127890964	127891013	BUD13|HepG2	49
chr8	127890295	127891295	+	LAMTOR5-AS1|hela|ENSG00000249859|dwEE	chr8	127891096	127891140	SAFB2|K562	44
chr8	127890295	127891295	+	LAMTOR5-AS1|hela|ENSG00000249859|dwEE	chr8	127890839	127890872	XRN2|HepG2	33
chr8	127890295	127891295	+	LAMTOR5-AS1|hela|ENSG00000249859|dwEE	chr8	127891101	127891116	UCHL5|K562	15
chr8	127890295	127891295	+	LAMTOR5-AS1|hela|ENSG00000249859|dwEE	chr8	127891111	127891117	DGCR8|HepG2	6
chr8	127890295	127891295	+	LAMTOR5-AS1|hela|ENSG00000249859|dwEE	chr8	127891192	127891250	NONO|K562	58
chr8	127890295	127891295	+	LAMTOR5-AS1|hela|ENSG00000249859|dwEE	chr8	127890588	127890608	EIF3H|HepG2	20
chr8	127890295	127891295	+	LAMTOR5-AS1|hela|ENSG00000249859|dwEE	chr8	127891011	127891068	FAM120A|HepG2	57
chr8	127890295	127891295	+	LAMTOR5-AS1|hela|ENSG00000249859|dwEE	chr8	127890581	127890614	EIF4A3|HeLa	33
chr8	127890295	127891295	+	LAMTOR5-AS1|hela|ENSG00000249859|dwEE	chr8	127890825	127890858	SMNDC1|K562	33
chr8	127890295	127891295	+	LAMTOR5-AS1|hela|ENSG00000249859|dwEE	chr8	127890961	127891008	SRSF1|HepG2	47
chr8	127890295	127891295	+	LAMTOR5-AS1|hela|ENSG00000249859|dwEE	chr8	127890771	127890883	UCHL5|HepG2	112
chr8	127890295	127891295	+	LAMTOR5-AS1|hela|ENSG00000249859|dwEE	chr8	127891028	127891062	RBM27|K562	34
chr8	127890295	127891295	+	LAMTOR5-AS1|hela|ENSG00000249859|dwEE	chr8	127890696	127890767	TRA2A|HepG2	71
chr8	127890295	127891295	+	LAMTOR5-AS1|hela|ENSG00000249859|dwEE	chr8	127891088	127891141	SLTM|HepG2	53
chr8	127890295	127891295	+	LAMTOR5-AS1|hela|ENSG00000249859|dwEE	chr8	127891025	127891061	DDX6|HepG2	36
chr8	127890295	127891295	+	LAMTOR5-AS1|hela|ENSG00000249859|dwEE	chr8	127891066	127891094	XPO5|HepG2	28
chr8	127890295	127891295	+	LAMTOR5-AS1|hela|ENSG00000249859|dwEE	chr8	127890974	127891056	IGF2BP3|HepG2	82
chr8	127890295	127891295	+	LAMTOR5-AS1|hela|ENSG00000249859|dwEE	chr8	127890786	127890829	RBM15|K562	43
chr8	127890295	127891295	+	LAMTOR5-AS1|hela|ENSG00000249859|dwEE	chr8	127890694	127890730	PPIL4|K562	36
chr8	127890295	127891295	+	LAMTOR5-AS1|hela|ENSG00000249859|dwEE	chr8	127890772	127890827	PPIG|HepG2	55
chr8	127890295	127891295	+	LAMTOR5-AS1|hela|ENSG00000249859|dwEE	chr8	127891236	127891242	DDX59|HepG2	6
chr8	127890295	127891295	+	LAMTOR5-AS1|hela|ENSG00000249859|dwEE	chr8	127890800	127890873	LARP4|HepG2	73
chr8	127890295	127891295	+	LAMTOR5-AS1|hela|ENSG00000249859|dwEE	chr8	127890735	127890771	LSM11|HepG2	36
chr8	127890295	127891295	+	LAMTOR5-AS1|hela|ENSG00000249859|dwEE	chr8	127890599	127890678	LIN28B|K562	79
chr8	127890295	127891295	+	LAMTOR5-AS1|hela|ENSG00000249859|dwEE	chr8	127890971	127891056	XRN2|K562	85
chr8	127890295	127891295	+	LAMTOR5-AS1|hela|ENSG00000249859|dwEE	chr8	127890693	127890755	NCBP2|HepG2	62
chr8	127890295	127891295	+	LAMTOR5-AS1|hela|ENSG00000249859|dwEE	chr8	127890628	127890653	DGCR8|HepG2	25
chr8	127890295	127891295	+	LAMTOR5-AS1|hela|ENSG00000249859|dwEE	chr8	127891094	127891136	IGF2BP1|HepG2	42
chr8	127890295	127891295	+	LAMTOR5-AS1|hela|ENSG00000249859|dwEE	chr8	127890626	127890653	PTBP1|HepG2	27
chr8	127890295	127891295	+	LAMTOR5-AS1|hela|ENSG00000249859|dwEE	chr8	127891170	127891219	KHSRP|K562	49
chr8	127890295	127891295	+	LAMTOR5-AS1|hela|ENSG00000249859|dwEE	chr8	127891109	127891135	CSTF2|HepG2	26
chr8	127890295	127891295	+	LAMTOR5-AS1|hela|ENSG00000249859|dwEE	chr8	127890934	127890951	SMNDC1|K562	17
chr8	127890295	127891295	+	LAMTOR5-AS1|hela|ENSG00000249859|dwEE	chr8	127890697	127890726	GTF2F1|HepG2	29
chr8	127890295	127891295	+	LAMTOR5-AS1|hela|ENSG00000249859|dwEE	chr8	127890591	127890606	U2AF1|HepG2	15
chr8	127890295	127891295	+	LAMTOR5-AS1|hela|ENSG00000249859|dwEE	chr8	127890730	127890807	MTPAP|K562	77
chr8	127890295	127891295	+	LAMTOR5-AS1|hela|ENSG00000249859|dwEE	chr8	127890685	127890725	SMNDC1|HepG2	40
chr8	127890295	127891295	+	LAMTOR5-AS1|hela|ENSG00000249859|dwEE	chr8	127890840	127890864	NKRF|HepG2	24
chr8	127890295	127891295	+	LAMTOR5-AS1|hela|ENSG00000249859|dwEE	chr8	127890845	127890859	PRPF8|HepG2	14
chr8	127890295	127891295	+	LAMTOR5-AS1|hela|ENSG00000249859|dwEE	chr8	127890648	127890668	POLR2G|HepG2	20
chr8	127890295	127891295	+	LAMTOR5-AS1|hela|ENSG00000249859|dwEE	chr8	127890885	127890961	RBM15|K562	76
chr8	127890295	127891295	+	LAMTOR5-AS1|hela|ENSG00000249859|dwEE	chr8	127890786	127890891	UCHL5|HepG2	105
chr8	127890295	127891295	+	LAMTOR5-AS1|hela|ENSG00000249859|dwEE	chr8	127890588	127890593	SRSF1|HepG2	5
chr8	127890295	127891295	+	LAMTOR5-AS1|hela|ENSG00000249859|dwEE	chr8	127891034	127891049	SF3B4|HepG2	15
chr8	127890295	127891295	+	LAMTOR5-AS1|hela|ENSG00000249859|dwEE	chr8	127890622	127890668	TRA2A|HepG2	46
chr8	127890295	127891295	+	LAMTOR5-AS1|hela|ENSG00000249859|dwEE	chr8	127891089	127891119	HNRNPK|HepG2	30
chr8	127890295	127891295	+	LAMTOR5-AS1|hela|ENSG00000249859|dwEE	chr8	127890682	127890767	BUD13|K562	85
chr8	127890295	127891295	+	LAMTOR5-AS1|hela|ENSG00000249859|dwEE	chr8	127890634	127890654	GTF2F1|HepG2	20
chr8	127890295	127891295	+	LAMTOR5-AS1|hela|ENSG00000249859|dwEE	chr8	127890787	127890857	RPS5|HepG2	70
chr8	127890295	127891295	+	LAMTOR5-AS1|hela|ENSG00000249859|dwEE	chr8	127891086	127891131	HNRNPM|HepG2	45
chr8	127890295	127891295	+	LAMTOR5-AS1|hela|ENSG00000249859|dwEE	chr8	127890982	127891043	EFTUD2|HepG2	61
chr8	127890295	127891295	+	LAMTOR5-AS1|hela|ENSG00000249859|dwEE	chr8	127890785	127890885	SRSF1|K562	100
chr8	127890295	127891295	+	LAMTOR5-AS1|hela|ENSG00000249859|dwEE	chr8	127890794	127890809	U2AF1|HepG2	15
chr8	127890295	127891295	+	LAMTOR5-AS1|hela|ENSG00000249859|dwEE	chr8	127891002	127891051	TROVE2|HepG2	49
chr8	127890295	127891295	+	LAMTOR5-AS1|hela|ENSG00000249859|dwEE	chr8	127890778	127890820	UPF1|K562	42
chr8	127890295	127891295	+	LAMTOR5-AS1|hela|ENSG00000249859|dwEE	chr8	127891026	127891045	TROVE2|HepG2	19
chr8	127890295	127891295	+	LAMTOR5-AS1|hela|ENSG00000249859|dwEE	chr8	127891005	127891029	IGF2BP1|HepG2	24
chr8	127890295	127891295	+	LAMTOR5-AS1|hela|ENSG00000249859|dwEE	chr8	127891168	127891234	AGO2|HEK293	66
chr8	127890295	127891295	+	LAMTOR5-AS1|hela|ENSG00000249859|dwEE	chr8	127890936	127890964	HLTF|K562	28
chr8	127890295	127891295	+	LAMTOR5-AS1|hela|ENSG00000249859|dwEE	chr8	127890832	127890870	SRSF7|HepG2	38
chr8	127890295	127891295	+	LAMTOR5-AS1|hela|ENSG00000249859|dwEE	chr8	127890825	127890917	SRSF9|HepG2	92
chr8	127890295	127891295	+	LAMTOR5-AS1|hela|ENSG00000249859|dwEE	chr8	127891025	127891047	NONO|K562	22
chr8	127890295	127891295	+	LAMTOR5-AS1|hela|ENSG00000249859|dwEE	chr8	127891055	127891081	CDC40|HepG2	26
chr8	127890295	127891295	+	LAMTOR5-AS1|hela|ENSG00000249859|dwEE	chr8	127890839	127890865	U2AF2|K562	26
chr8	127890295	127891295	+	LAMTOR5-AS1|hela|ENSG00000249859|dwEE	chr8	127890837	127890866	TROVE2|HepG2	29
chr8	127890295	127891295	+	LAMTOR5-AS1|hela|ENSG00000249859|dwEE	chr8	127890637	127890660	SMNDC1|HepG2	23
chr8	127890295	127891295	+	LAMTOR5-AS1|hela|ENSG00000249859|dwEE	chr8	127890710	127890746	MTPAP|K562	36
chr8	127890295	127891295	+	LAMTOR5-AS1|hela|ENSG00000249859|dwEE	chr8	127890709	127890711	EFTUD2|HepG2	2
chr8	127890295	127891295	+	LAMTOR5-AS1|hela|ENSG00000249859|dwEE	chr8	127890631	127890640	SUPV3L1|HepG2	9
chr8	127890295	127891295	+	LAMTOR5-AS1|hela|ENSG00000249859|dwEE	chr8	127890593	127890629	GRWD1|HepG2	36
chr8	127890295	127891295	+	LAMTOR5-AS1|hela|ENSG00000249859|dwEE	chr8	127890991	127891069	RBM22|HepG2	78
chr8	127890295	127891295	+	LAMTOR5-AS1|hela|ENSG00000249859|dwEE	chr8	127891100	127891129	PRPF8|HepG2	29
chr8	127890295	127891295	+	LAMTOR5-AS1|hela|ENSG00000249859|dwEE	chr8	127891012	127891061	TIA1|HepG2	49
chr8	127890295	127891295	+	LAMTOR5-AS1|hela|ENSG00000249859|dwEE	chr8	127890785	127890820	HNRNPU|HepG2	35
chr8	127890295	127891295	+	LAMTOR5-AS1|hela|ENSG00000249859|dwEE	chr8	127890794	127890860	HNRNPA1|HepG2	66
chr8	127890295	127891295	+	LAMTOR5-AS1|hela|ENSG00000249859|dwEE	chr8	127890920	127891010	SRSF1|K562	90
chr8	127890295	127891295	+	LAMTOR5-AS1|hela|ENSG00000249859|dwEE	chr8	127890824	127890902	RBM15|HepG2	78
chr8	127890295	127891295	+	LAMTOR5-AS1|hela|ENSG00000249859|dwEE	chr8	127890694	127890754	PPIG|HepG2	60
chr8	127890295	127891295	+	LAMTOR5-AS1|hela|ENSG00000249859|dwEE	chr8	127890789	127890889	XRCC6|K562	100
chr8	127890295	127891295	+	LAMTOR5-AS1|hela|ENSG00000249859|dwEE	chr8	127890829	127890870	NKRF|HepG2	41
chr8	127890295	127891295	+	LAMTOR5-AS1|hela|ENSG00000249859|dwEE	chr8	127890305	127890313	SLTM|HepG2	8
chr8	127890295	127891295	+	LAMTOR5-AS1|hela|ENSG00000249859|dwEE	chr8	127890821	127890887	SRSF9|HepG2	66
chr8	127890295	127891295	+	LAMTOR5-AS1|hela|ENSG00000249859|dwEE	chr8	127891012	127891226	KHSRP|K562	214
chr8	127890295	127891295	+	LAMTOR5-AS1|hela|ENSG00000249859|dwEE	chr8	127890709	127890775	BCCIP|HepG2	66
chr8	127890295	127891295	+	LAMTOR5-AS1|hela|ENSG00000249859|dwEE	chr8	127890681	127890754	LARP4|HepG2	73
chr8	127890295	127891295	+	LAMTOR5-AS1|hela|ENSG00000249859|dwEE	chr8	127891087	127891128	NONO|K562	41
chr8	127890295	127891295	+	LAMTOR5-AS1|hela|ENSG00000249859|dwEE	chr8	127890695	127890778	HLTF|K562	83
chr8	127890295	127891295	+	LAMTOR5-AS1|hela|ENSG00000249859|dwEE	chr8	127891095	127891124	HNRNPM|K562	29
chr8	127890295	127891295	+	LAMTOR5-AS1|hela|ENSG00000249859|dwEE	chr8	127890980	127890991	DGCR8|HepG2	11
chr8	127890295	127891295	+	LAMTOR5-AS1|hela|ENSG00000249859|dwEE	chr8	127891098	127891127	BCCIP|HepG2	29
chr8	127890295	127891295	+	LAMTOR5-AS1|hela|ENSG00000249859|dwEE	chr8	127891104	127891133	SMNDC1|HepG2	29
chr8	127890295	127891295	+	LAMTOR5-AS1|hela|ENSG00000249859|dwEE	chr8	127890987	127891017	PTBP1|HepG2	30
chr8	127890295	127891295	+	LAMTOR5-AS1|hela|ENSG00000249859|dwEE	chr8	127890588	127890591	FASTKD2|HepG2	3
chr8	127890295	127891295	+	LAMTOR5-AS1|hela|ENSG00000249859|dwEE	chr8	127890788	127890814	AGGF1|K562	26
chr8	127890295	127891295	+	LAMTOR5-AS1|hela|ENSG00000249859|dwEE	chr8	127891078	127891107	HNRNPU|HepG2	29
chr8	127890295	127891295	+	LAMTOR5-AS1|hela|ENSG00000249859|dwEE	chr8	127890647	127890671	AUH|HepG2	24
chr8	127890295	127891295	+	LAMTOR5-AS1|hela|ENSG00000249859|dwEE	chr8	127890804	127890891	ZNF622|K562	87
chr8	127890295	127891295	+	LAMTOR5-AS1|hela|ENSG00000249859|dwEE	chr8	127890617	127890659	UPF1|K562	42
chr8	127890295	127891295	+	LAMTOR5-AS1|hela|ENSG00000249859|dwEE	chr8	127890706	127890770	EIF3H|HepG2	64
chr8	127890295	127891295	+	LAMTOR5-AS1|hela|ENSG00000249859|dwEE	chr8	127890929	127890943	SRSF1|HepG2	14
chr8	127890295	127891295	+	LAMTOR5-AS1|hela|ENSG00000249859|dwEE	chr8	127890838	127890867	TIA1|K562	29
chr8	127890295	127891295	+	LAMTOR5-AS1|hela|ENSG00000249859|dwEE	chr8	127890685	127890758	SRSF7|HepG2	73
chr8	127890295	127891295	+	LAMTOR5-AS1|hela|ENSG00000249859|dwEE	chr8	127890796	127890876	U2AF1|HepG2	80
chr8	127890295	127891295	+	LAMTOR5-AS1|hela|ENSG00000249859|dwEE	chr8	127890797	127890872	PPIL4|K562	75
chr8	127890295	127891295	+	LAMTOR5-AS1|hela|ENSG00000249859|dwEE	chr8	127891096	127891134	FAM120A|HepG2	38
chr8	127890295	127891295	+	LAMTOR5-AS1|hela|ENSG00000249859|dwEE	chr8	127890698	127890757	SRSF7|K562	59
chr8	127890295	127891295	+	LAMTOR5-AS1|hela|ENSG00000249859|dwEE	chr8	127890789	127890828	HNRNPA1|HepG2	39
chr8	127890295	127891295	+	LAMTOR5-AS1|hela|ENSG00000249859|dwEE	chr8	127890927	127890946	DDX59|HepG2	19
chr8	127890295	127891295	+	LAMTOR5-AS1|hela|ENSG00000249859|dwEE	chr8	127890802	127890816	SMNDC1|HepG2	14
chr8	127890295	127891295	+	LAMTOR5-AS1|hela|ENSG00000249859|dwEE	chr8	127890737	127890744	CSTF2|HepG2	7
chr8	127890295	127891295	+	LAMTOR5-AS1|hela|ENSG00000249859|dwEE	chr8	127890696	127890757	RBM15|HepG2	61
chr8	127890295	127891295	+	LAMTOR5-AS1|hela|ENSG00000249859|dwEE	chr8	127890800	127890869	UCHL5|K562	69
chr8	127890295	127891295	+	LAMTOR5-AS1|hela|ENSG00000249859|dwEE	chr8	127890862	127890892	SRSF7|HepG2	30
chr8	127890295	127891295	+	LAMTOR5-AS1|hela|ENSG00000249859|dwEE	chr8	127891090	127891115	FKBP4|HepG2	25
chr8	127890295	127891295	+	LAMTOR5-AS1|hela|ENSG00000249859|dwEE	chr8	127890958	127891033	PPIG|HepG2	75
chr8	127890295	127891295	+	LAMTOR5-AS1|hela|ENSG00000249859|dwEE	chr8	127890699	127890805	BUD13|HepG2	106
chr8	127890295	127891295	+	LAMTOR5-AS1|hela|ENSG00000249859|dwEE	chr8	127890701	127890746	BUD13|HepG2	45
chr8	127890295	127891295	+	LAMTOR5-AS1|hela|ENSG00000249859|dwEE	chr8	127890784	127890823	SF3B1|K562	39
chr8	127890295	127891295	+	LAMTOR5-AS1|hela|ENSG00000249859|dwEE	chr8	127890806	127890875	DDX55|HepG2	69
chr8	127890295	127891295	+	LAMTOR5-AS1|hela|ENSG00000249859|dwEE	chr8	127890696	127890747	DGCR8|HepG2	51
chr8	127890295	127891295	+	LAMTOR5-AS1|hela|ENSG00000249859|dwEE	chr8	127890696	127890697	EFTUD2|HepG2	1
chr8	127890295	127891295	+	LAMTOR5-AS1|hela|ENSG00000249859|dwEE	chr8	127890586	127890609	PPIG|HepG2	23
chr8	127890295	127891295	+	LAMTOR5-AS1|hela|ENSG00000249859|dwEE	chr8	127890578	127890612	U2AF2|HepG2	34
chr8	127890295	127891295	+	LAMTOR5-AS1|hela|ENSG00000249859|dwEE	chr8	127891023	127891056	FAM120A|HepG2	33
chr8	127890295	127891295	+	LAMTOR5-AS1|hela|ENSG00000249859|dwEE	chr8	127891092	127891147	XRN2|K562	55
chr8	127890295	127891295	+	LAMTOR5-AS1|hela|ENSG00000249859|dwEE	chr8	127891074	127891120	TAF15|HepG2	46
chr8	127890295	127891295	+	LAMTOR5-AS1|hela|ENSG00000249859|dwEE	chr8	127890787	127890815	AUH|HepG2	28
chr8	127890295	127891295	+	LAMTOR5-AS1|hela|ENSG00000249859|dwEE	chr8	127890815	127890877	SLTM|HepG2	62
chr8	127890295	127891295	+	LAMTOR5-AS1|hela|ENSG00000249859|dwEE	chr8	127890789	127890836	UCHL5|K562	47
chr8	127890295	127891295	+	LAMTOR5-AS1|hela|ENSG00000249859|dwEE	chr8	127890833	127890931	DDX3X|HepG2	98
chr8	127890295	127891295	+	LAMTOR5-AS1|hela|ENSG00000249859|dwEE	chr8	127890727	127890747	U2AF1|HepG2	20
chr8	127890295	127891295	+	LAMTOR5-AS1|hela|ENSG00000249859|dwEE	chr8	127890603	127890659	BUD13|HepG2	56
chr8	127890295	127891295	+	LAMTOR5-AS1|hela|ENSG00000249859|dwEE	chr8	127890859	127890899	LIN28B|HepG2	40
chr8	127890295	127891295	+	LAMTOR5-AS1|hela|ENSG00000249859|dwEE	chr8	127890784	127890821	SRSF9|HepG2	37
chr8	127890295	127891295	+	LAMTOR5-AS1|hela|ENSG00000249859|dwEE	chr8	127890707	127890708	EFTUD2|HepG2	1
chr8	127890295	127891295	+	LAMTOR5-AS1|hela|ENSG00000249859|dwEE	chr8	127890609	127890661	PPIG|HepG2	52
chr8	127890295	127891295	+	LAMTOR5-AS1|hela|ENSG00000249859|dwEE	chr8	127891088	127891115	IGF2BP3|HepG2	27
chr8	127890295	127891295	+	LAMTOR5-AS1|hela|ENSG00000249859|dwEE	chr8	127890589	127890592	DDX55|K562	3
chr8	127890295	127891295	+	LAMTOR5-AS1|hela|ENSG00000249859|dwEE	chr8	127890635	127890746	NOLC1|K562	111
chr8	127890295	127891295	+	LAMTOR5-AS1|hela|ENSG00000249859|dwEE	chr8	127890792	127890821	RBM22|HepG2	29
chr8	127890295	127891295	+	LAMTOR5-AS1|hela|ENSG00000249859|dwEE	chr8	127890708	127890748	TRA2A|HepG2	40
chr8	127890295	127891295	+	LAMTOR5-AS1|hela|ENSG00000249859|dwEE	chr8	127890699	127890759	EIF3H|HepG2	60
chr8	127890295	127891295	+	LAMTOR5-AS1|hela|ENSG00000249859|dwEE	chr8	127890962	127891000	DDX55|K562	38
chr8	127890295	127891295	+	LAMTOR5-AS1|hela|ENSG00000249859|dwEE	chr8	127890966	127891013	HNRNPK|HepG2	47
chr8	127890295	127891295	+	LAMTOR5-AS1|hela|ENSG00000249859|dwEE	chr8	127890836	127890874	DDX59|HepG2	38
chr8	127890295	127891295	+	LAMTOR5-AS1|hela|ENSG00000249859|dwEE	chr8	127891090	127891140	BCCIP|HepG2	50
chr8	127890295	127891295	+	LAMTOR5-AS1|hela|ENSG00000249859|dwEE	chr8	127890701	127890731	DDX3X|K562	30
chr8	127890295	127891295	+	LAMTOR5-AS1|hela|ENSG00000249859|dwEE	chr8	127890483	127890532	HNRNPA1|HepG2	49
chr8	127890295	127891295	+	LAMTOR5-AS1|hela|ENSG00000249859|dwEE	chr8	127891103	127891142	TARDBP|K562	39
chr8	127890295	127891295	+	LAMTOR5-AS1|hela|ENSG00000249859|dwEE	chr8	127890614	127890740	NOLC1|K562	126
chr8	127890295	127891295	+	LAMTOR5-AS1|hela|ENSG00000249859|dwEE	chr8	127891066	127891111	DDX42|K562	45
chr8	127890295	127891295	+	LAMTOR5-AS1|hela|ENSG00000249859|dwEE	chr8	127890637	127890655	DDX59|HepG2	18
chr8	127890295	127891295	+	LAMTOR5-AS1|hela|ENSG00000249859|dwEE	chr8	127890955	127890991	SND1|HepG2	36
chr8	127890295	127891295	+	LAMTOR5-AS1|hela|ENSG00000249859|dwEE	chr8	127890588	127890593	NCBP2|HepG2	5
chr8	127890295	127891295	+	LAMTOR5-AS1|hela|ENSG00000249859|dwEE	chr8	127890701	127890748	FASTKD2|HepG2	47
chr8	127890295	127891295	+	LAMTOR5-AS1|hela|ENSG00000249859|dwEE	chr8	127890786	127890819	SRSF1|HepG2	33
chr8	127890295	127891295	+	LAMTOR5-AS1|hela|ENSG00000249859|dwEE	chr8	127890627	127890663	TAF15|HepG2	36
chr8	127890295	127891295	+	LAMTOR5-AS1|hela|ENSG00000249859|dwEE	chr8	127890836	127890868	FUBP3|HepG2	32
chr8	127890295	127891295	+	LAMTOR5-AS1|hela|ENSG00000249859|dwEE	chr8	127890788	127890833	POLR2G|HepG2	45
chr8	127890295	127891295	+	LAMTOR5-AS1|hela|ENSG00000249859|dwEE	chr8	127890966	127890993	NOL12|HepG2	27
chr8	127890295	127891295	+	LAMTOR5-AS1|hela|ENSG00000249859|dwEE	chr8	127890820	127890858	LIN28B|HepG2	38
chr8	127890295	127891295	+	LAMTOR5-AS1|hela|ENSG00000249859|dwEE	chr8	127890588	127890595	XRCC6|HepG2	7
chr8	127890295	127891295	+	LAMTOR5-AS1|hela|ENSG00000249859|dwEE	chr8	127891018	127891040	NKRF|HepG2	22
chr8	127890295	127891295	+	LAMTOR5-AS1|hela|ENSG00000249859|dwEE	chr8	127891225	127891260	HNRNPK|K562	35
chr8	127890295	127891295	+	LAMTOR5-AS1|hela|ENSG00000249859|dwEE	chr8	127890681	127890738	RBM15|K562	57
chr8	127890295	127891295	+	LAMTOR5-AS1|hela|ENSG00000249859|dwEE	chr8	127890665	127890688	LSM11|K562	23
chr8	127890295	127891295	+	LAMTOR5-AS1|hela|ENSG00000249859|dwEE	chr8	127890848	127890860	NONO|K562	12
chr8	127890295	127891295	+	LAMTOR5-AS1|hela|ENSG00000249859|dwEE	chr8	127890628	127890656	DDX59|HepG2	28
chr8	127890295	127891295	+	LAMTOR5-AS1|hela|ENSG00000249859|dwEE	chr8	127891033	127891042	RBFOX2|HepG2	9
chr8	127890295	127891295	+	LAMTOR5-AS1|hela|ENSG00000249859|dwEE	chr8	127890592	127890657	GRWD1|HepG2	65
chr8	127890295	127891295	+	LAMTOR5-AS1|hela|ENSG00000249859|dwEE	chr8	127891088	127891138	RBFOX2|HepG2	50
chr8	127890295	127891295	+	LAMTOR5-AS1|hela|ENSG00000249859|dwEE	chr8	127890781	127890824	RBM15|HepG2	43
chr8	127890295	127891295	+	LAMTOR5-AS1|hela|ENSG00000249859|dwEE	chr8	127891095	127891121	SRSF7|HepG2	26
chr8	127890295	127891295	+	LAMTOR5-AS1|hela|ENSG00000249859|dwEE	chr8	127890697	127890741	EFTUD2|HepG2	44
chr8	127890295	127891295	+	LAMTOR5-AS1|hela|ENSG00000249859|dwEE	chr8	127890862	127890886	TNRC6A|K562	24
chr8	127890295	127891295	+	LAMTOR5-AS1|hela|ENSG00000249859|dwEE	chr8	127890918	127891021	UCHL5|HepG2	103
chr8	127890295	127891295	+	LAMTOR5-AS1|hela|ENSG00000249859|dwEE	chr8	127890685	127890776	U2AF1|HepG2	91
chr8	127890295	127891295	+	LAMTOR5-AS1|hela|ENSG00000249859|dwEE	chr8	127891051	127891158	TARDBP|K562	107
chr8	127890295	127891295	+	LAMTOR5-AS1|hela|ENSG00000249859|dwEE	chr8	127890825	127890886	NCBP2|HepG2	61
chr8	127890295	127891295	+	LAMTOR5-AS1|hela|ENSG00000249859|dwEE	chr8	127890663	127890764	EIF3D|HepG2	101
chr8	127890295	127891295	+	LAMTOR5-AS1|hela|ENSG00000249859|dwEE	chr8	127890968	127891006	IGF2BP3|HepG2	38
chr8	127890295	127891295	+	LAMTOR5-AS1|hela|ENSG00000249859|dwEE	chr8	127890596	127890667	LSM11|HepG2	71
chr8	127890295	127891295	+	LAMTOR5-AS1|hela|ENSG00000249859|dwEE	chr8	127890787	127890935	NOLC1|K562	148
chr8	127890295	127891295	+	LAMTOR5-AS1|hela|ENSG00000249859|dwEE	chr8	127890917	127891007	GRWD1|HepG2	90
chr8	127890295	127891295	+	LAMTOR5-AS1|hela|ENSG00000249859|dwEE	chr8	127891072	127891132	PRPF8|K562	60
chr8	127890295	127891295	+	LAMTOR5-AS1|hela|ENSG00000249859|dwEE	chr8	127890606	127890647	DGCR8|HepG2	41
chr8	127890295	127891295	+	LAMTOR5-AS1|hela|ENSG00000249859|dwEE	chr8	127890805	127890844	FAM120A|K562	39
chr8	127890295	127891295	+	LAMTOR5-AS1|hela|ENSG00000249859|dwEE	chr8	127890640	127890664	FASTKD2|HepG2	24
chr8	127890295	127891295	+	LAMTOR5-AS1|hela|ENSG00000249859|dwEE	chr8	127890588	127890595	LIN28B|HepG2	7
chr8	127890295	127891295	+	LAMTOR5-AS1|hela|ENSG00000249859|dwEE	chr8	127890830	127890854	DDX3X|HepG2	24
chr8	127890295	127891295	+	LAMTOR5-AS1|hela|ENSG00000249859|dwEE	chr8	127891010	127891050	XRN2|HepG2	40
chr8	127890295	127891295	+	LAMTOR5-AS1|hela|ENSG00000249859|dwEE	chr8	127890694	127890715	DDX55|HepG2	21
chr8	127890295	127891295	+	LAMTOR5-AS1|hela|ENSG00000249859|dwEE	chr8	127890966	127891035	PRPF8|HepG2	69
chr8	127890295	127891295	+	LAMTOR5-AS1|hela|ENSG00000249859|dwEE	chr8	127891088	127891207	EWSR1|K562	119
chr8	127890295	127891295	+	LAMTOR5-AS1|hela|ENSG00000249859|dwEE	chr8	127890969	127891016	SRSF7|HepG2	47
chr8	127890295	127891295	+	LAMTOR5-AS1|hela|ENSG00000249859|dwEE	chr8	127890612	127890670	UCHL5|HepG2	58
chr8	127890295	127891295	+	LAMTOR5-AS1|hela|ENSG00000249859|dwEE	chr8	127890842	127890872	IGF2BP3|HepG2	30
chr8	127890295	127891295	+	LAMTOR5-AS1|hela|ENSG00000249859|dwEE	chr8	127891076	127891121	HNRNPM|K562	45
chr8	127890295	127891295	+	LAMTOR5-AS1|hela|ENSG00000249859|dwEE	chr8	127890731	127890761	DDX59|HepG2	30
chr8	127890295	127891295	+	LAMTOR5-AS1|hela|ENSG00000249859|dwEE	chr8	127891010	127891033	HNRNPM|K562	23
chr8	127890295	127891295	+	LAMTOR5-AS1|hela|ENSG00000249859|dwEE	chr8	127890651	127890671	SRSF1|HepG2	20
chr8	127890295	127891295	+	LAMTOR5-AS1|hela|ENSG00000249859|dwEE	chr8	127890843	127890862	POLR2G|HepG2	19
chr8	127890295	127891295	+	LAMTOR5-AS1|hela|ENSG00000249859|dwEE	chr8	127890784	127890828	EIF3D|HepG2	44
chr8	127890295	127891295	+	LAMTOR5-AS1|hela|ENSG00000249859|dwEE	chr8	127890922	127891008	UCHL5|HepG2	86
chr8	127890295	127891295	+	LAMTOR5-AS1|hela|ENSG00000249859|dwEE	chr8	127890693	127890733	NCBP2|K562	40
chr8	127890295	127891295	+	LAMTOR5-AS1|hela|ENSG00000249859|dwEE	chr8	127890728	127890776	DDX24|K562	48
chr8	127890295	127891295	+	LAMTOR5-AS1|hela|ENSG00000249859|dwEE	chr8	127890710	127890744	AGGF1|K562	34
chr8	127890295	127891295	+	LAMTOR5-AS1|hela|ENSG00000249859|dwEE	chr8	127890850	127890865	CSTF2|HepG2	15
chr8	127890295	127891295	+	LAMTOR5-AS1|hela|ENSG00000249859|dwEE	chr8	127890970	127890997	MTPAP|K562	27
chr8	127890295	127891295	+	LAMTOR5-AS1|hela|ENSG00000249859|dwEE	chr8	127891217	127891255	PCBP2|HepG2	38
chr8	127890295	127891295	+	LAMTOR5-AS1|hela|ENSG00000249859|dwEE	chr8	127890811	127890859	NCBP2|HepG2	48
chr8	127890295	127891295	+	LAMTOR5-AS1|hela|ENSG00000249859|dwEE	chr8	127890824	127890895	GRWD1|HepG2	71
chr8	127890295	127891295	+	LAMTOR5-AS1|hela|ENSG00000249859|dwEE	chr8	127890958	127890996	SRSF7|K562	38
chr8	127890295	127891295	+	LAMTOR5-AS1|hela|ENSG00000249859|dwEE	chr8	127890686	127890744	AGGF1|HepG2	58
chr8	127890295	127891295	+	LAMTOR5-AS1|hela|ENSG00000249859|dwEE	chr8	127890827	127890891	PPIG|HepG2	64
chr8	127890295	127891295	+	LAMTOR5-AS1|hela|ENSG00000249859|dwEE	chr8	127890828	127890874	PPIL4|K562	46
chr8	127890295	127891295	+	LAMTOR5-AS1|hela|ENSG00000249859|dwEE	chr8	127890808	127890862	DGCR8|HepG2	54
chr8	127890295	127891295	+	LAMTOR5-AS1|hela|ENSG00000249859|dwEE	chr8	127890619	127890663	EIF3H|HepG2	44
chr8	127890295	127891295	+	LAMTOR5-AS1|hela|ENSG00000249859|dwEE	chr8	127890788	127890842	LSM11|HepG2	54
chr8	127890295	127891295	+	LAMTOR5-AS1|hela|ENSG00000249859|dwEE	chr8	127890310	127890341	DDX3X|K562	31
chr8	127890295	127891295	+	LAMTOR5-AS1|hela|ENSG00000249859|dwEE	chr8	127890778	127890838	NOLC1|K562	60
chr8	127890295	127891295	+	LAMTOR5-AS1|hela|ENSG00000249859|dwEE	chr8	127891105	127891130	LSM11|K562	25
chr8	127890295	127891295	+	LAMTOR5-AS1|hela|ENSG00000249859|dwEE	chr8	127891264	127891267	HNRNPM|HepG2	3
chr8	127890295	127891295	+	LAMTOR5-AS1|hela|ENSG00000249859|dwEE	chr8	127890672	127890681	EFTUD2|HepG2	9
chr8	127890295	127891295	+	LAMTOR5-AS1|hela|ENSG00000249859|dwEE	chr8	127890979	127890991	RBM15|HepG2	12
chr8	127890295	127891295	+	LAMTOR5-AS1|hela|ENSG00000249859|dwEE	chr8	127890970	127891108	PRPF8|K562	138
chr8	127890295	127891295	+	LAMTOR5-AS1|hela|ENSG00000249859|dwEE	chr8	127890697	127890733	TARDBP|K562	36
chr8	127890295	127891295	+	LAMTOR5-AS1|hela|ENSG00000249859|dwEE	chr8	127890970	127890998	SRSF9|HepG2	28
chr8	127890295	127891295	+	LAMTOR5-AS1|hela|ENSG00000249859|dwEE	chr8	127890826	127890877	NOL12|HepG2	51
chr8	127890295	127891295	+	LAMTOR5-AS1|hela|ENSG00000249859|dwEE	chr8	127890588	127890598	SRSF1|K562	10
chr8	127890295	127891295	+	LAMTOR5-AS1|hela|ENSG00000249859|dwEE	chr8	127890678	127890741	RBM15|K562	63
chr8	127890295	127891295	+	LAMTOR5-AS1|hela|ENSG00000249859|dwEE	chr8	127891220	127891263	IGF2BP1|K562	43
chr8	127890295	127891295	+	LAMTOR5-AS1|hela|ENSG00000249859|dwEE	chr8	127890646	127890651	BCCIP|HepG2	5
chr8	127890295	127891295	+	LAMTOR5-AS1|hela|ENSG00000249859|dwEE	chr8	127891097	127891136	GTF2F1|HepG2	39
chr8	127890295	127891295	+	LAMTOR5-AS1|hela|ENSG00000249859|dwEE	chr8	127890716	127890755	CSTF2T|HepG2	39
chr8	127890295	127891295	+	LAMTOR5-AS1|hela|ENSG00000249859|dwEE	chr8	127890637	127890663	GEMIN5|K562	26
chr8	127890295	127891295	+	LAMTOR5-AS1|hela|ENSG00000249859|dwEE	chr8	127890843	127890862	BUD13|K562	19
chr8	127890295	127891295	+	LAMTOR5-AS1|hela|ENSG00000249859|dwEE	chr8	127890812	127890822	PRPF8|K562	10
chr8	127890295	127891295	+	LAMTOR5-AS1|hela|ENSG00000249859|dwEE	chr8	127890693	127890733	GRSF1|HepG2	40
chr8	127890295	127891295	+	LAMTOR5-AS1|hela|ENSG00000249859|dwEE	chr8	127890816	127890877	SMNDC1|HepG2	61
chr8	127890295	127891295	+	LAMTOR5-AS1|hela|ENSG00000249859|dwEE	chr8	127891083	127891117	LARP7|HepG2	34
chr8	127890295	127891295	+	LAMTOR5-AS1|hela|ENSG00000249859|dwEE	chr8	127891233	127891257	HNRNPK|K562	24
chr8	127890295	127891295	+	LAMTOR5-AS1|hela|ENSG00000249859|dwEE	chr8	127891118	127891201	SFPQ|HepG2	83
chr8	127890295	127891295	+	LAMTOR5-AS1|hela|ENSG00000249859|dwEE	chr8	127890630	127890648	RBM22|HepG2	18
chr8	127890295	127891295	+	LAMTOR5-AS1|hela|ENSG00000249859|dwEE	chr8	127891091	127891128	TROVE2|HepG2	37
chr8	127890295	127891295	+	LAMTOR5-AS1|hela|ENSG00000249859|dwEE	chr8	127890789	127890820	IGF2BP1|HepG2	31
chr8	127890295	127891295	+	LAMTOR5-AS1|hela|ENSG00000249859|dwEE	chr8	127890785	127890885	RBM15|K562	100
chr8	127890295	127891295	+	LAMTOR5-AS1|hela|ENSG00000249859|dwEE	chr8	127890796	127890864	AGGF1|HepG2	68
chr8	127890295	127891295	+	LAMTOR5-AS1|hela|ENSG00000249859|dwEE	chr8	127890697	127890740	PPIG|HepG2	43
chr8	127890295	127891295	+	LAMTOR5-AS1|hela|ENSG00000249859|dwEE	chr8	127890824	127890859	ZNF622|K562	35
chr8	127890295	127891295	+	LAMTOR5-AS1|hela|ENSG00000249859|dwEE	chr8	127890588	127890620	FTO|K562	32
chr8	127890295	127891295	+	LAMTOR5-AS1|hela|ENSG00000249859|dwEE	chr8	127891094	127891113	SF3A3|HepG2	19
chr8	127890295	127891295	+	LAMTOR5-AS1|hela|ENSG00000249859|dwEE	chr8	127890588	127890589	PTBP1|HepG2	1
chr8	127890295	127891295	+	LAMTOR5-AS1|hela|ENSG00000249859|dwEE	chr8	127891257	127891265	ILF3|HepG2	8
chr8	127890295	127891295	+	LAMTOR5-AS1|hela|ENSG00000249859|dwEE	chr8	127890603	127890658	CSTF2|HepG2	55
chr8	127890295	127891295	+	LAMTOR5-AS1|hela|ENSG00000249859|dwEE	chr8	127890814	127890884	XRCC6|K562	70
chr8	127890295	127891295	+	LAMTOR5-AS1|hela|ENSG00000249859|dwEE	chr8	127890803	127890874	EIF4A3|HeLa	71
chr8	127890295	127891295	+	LAMTOR5-AS1|hela|ENSG00000249859|dwEE	chr8	127890609	127890662	FASTKD2|HepG2	53
chr8	127890295	127891295	+	LAMTOR5-AS1|hela|ENSG00000249859|dwEE	chr8	127890705	127890748	BUD13|K562	43
chr8	127890295	127891295	+	LAMTOR5-AS1|hela|ENSG00000249859|dwEE	chr8	127891106	127891144	HNRNPUL1|K562	38
chr8	127890295	127891295	+	LAMTOR5-AS1|hela|ENSG00000249859|dwEE	chr8	127890713	127890734	NUDT21|HEK293	21
chr8	127890295	127891295	+	LAMTOR5-AS1|hela|ENSG00000249859|dwEE	chr8	127890963	127890994	CDC40|HepG2	31
chr8	127890295	127891295	+	LAMTOR5-AS1|hela|ENSG00000249859|dwEE	chr8	127890805	127890850	HLTF|K562	45
chr8	127890295	127891295	+	LAMTOR5-AS1|hela|ENSG00000249859|dwEE	chr8	127890946	127891004	SRSF7|K562	58
chr8	127890295	127891295	+	LAMTOR5-AS1|hela|ENSG00000249859|dwEE	chr8	127890838	127890947	NOLC1|K562	109
chr8	127890295	127891295	+	LAMTOR5-AS1|hela|ENSG00000249859|dwEE	chr8	127890981	127891030	BUD13|K562	49
chr8	127890295	127891295	+	LAMTOR5-AS1|hela|ENSG00000249859|dwEE	chr8	127890973	127891001	XRCC6|HepG2	28
chr8	127890295	127891295	+	LAMTOR5-AS1|hela|ENSG00000249859|dwEE	chr8	127891096	127891125	IGF2BP3|HepG2	29
chr8	127890295	127891295	+	LAMTOR5-AS1|hela|ENSG00000249859|dwEE	chr8	127890635	127890651	POLR2G|HepG2	16
chr8	127890295	127891295	+	LAMTOR5-AS1|hela|ENSG00000249859|dwEE	chr8	127890612	127890665	UCHL5|HepG2	53
chr8	127890295	127891295	+	LAMTOR5-AS1|hela|ENSG00000249859|dwEE	chr8	127890961	127890991	SUPV3L1|HepG2	30
chr8	127890295	127891295	+	LAMTOR5-AS1|hela|ENSG00000249859|dwEE	chr8	127890835	127890884	CPSF6|K562	49
chr8	127890295	127891295	+	LAMTOR5-AS1|hela|ENSG00000249859|dwEE	chr8	127890605	127890656	AGGF1|HepG2	51
chr8	127890295	127891295	+	LAMTOR5-AS1|hela|ENSG00000249859|dwEE	chr8	127891091	127891124	SF3B4|HepG2	33
chr8	127890295	127891295	+	LAMTOR5-AS1|hela|ENSG00000249859|dwEE	chr8	127891008	127891050	HNRNPM|HepG2	42
chr8	127890295	127891295	+	LAMTOR5-AS1|hela|ENSG00000249859|dwEE	chr8	127890682	127890753	UCHL5|HepG2	71
chr8	127890295	127891295	+	LAMTOR5-AS1|hela|ENSG00000249859|dwEE	chr8	127891109	127891166	NKRF|HepG2	57
chr8	127890295	127891295	+	LAMTOR5-AS1|hela|ENSG00000249859|dwEE	chr8	127890611	127890669	NCBP2|HepG2	58
chr8	127890295	127891295	+	LAMTOR5-AS1|hela|ENSG00000249859|dwEE	chr8	127890588	127890595	AUH|HepG2	7
chr8	127890295	127891295	+	LAMTOR5-AS1|hela|ENSG00000249859|dwEE	chr8	127891009	127891103	GRSF1|HepG2	94
chr8	127890295	127891295	+	LAMTOR5-AS1|hela|ENSG00000249859|dwEE	chr8	127891087	127891125	RBM15|K562	38
chr8	127890295	127891295	+	LAMTOR5-AS1|hela|ENSG00000249859|dwEE	chr8	127891088	127891117	PTBP1|K562	29
chr8	127890295	127891295	+	LAMTOR5-AS1|hela|ENSG00000249859|dwEE	chr8	127890984	127891046	U2AF1|HepG2	62
chr8	127890295	127891295	+	LAMTOR5-AS1|hela|ENSG00000249859|dwEE	chr8	127891192	127891221	NONO|K562	29
chr8	127890295	127891295	+	LAMTOR5-AS1|hela|ENSG00000249859|dwEE	chr8	127891087	127891111	DHX30|K562	24
chr8	127890295	127891295	+	LAMTOR5-AS1|hela|ENSG00000249859|dwEE	chr8	127890975	127890992	LARP4|HepG2	17
chr8	127890295	127891295	+	LAMTOR5-AS1|hela|ENSG00000249859|dwEE	chr8	127890844	127890872	CSTF2|HepG2	28
chr8	127890295	127891295	+	LAMTOR5-AS1|hela|ENSG00000249859|dwEE	chr8	127890665	127890759	GRWD1|HepG2	94
chr8	127890295	127891295	+	LAMTOR5-AS1|hela|ENSG00000249859|dwEE	chr8	127890917	127890998	GRWD1|HepG2	81
chr8	127890295	127891295	+	LAMTOR5-AS1|hela|ENSG00000249859|dwEE	chr8	127890847	127890867	RBM5|HepG2	20
chr8	127890295	127891295	+	LAMTOR5-AS1|hela|ENSG00000249859|dwEE	chr8	127891089	127891148	CSTF2T|HepG2	59
chr8	127890295	127891295	+	LAMTOR5-AS1|hela|ENSG00000249859|dwEE	chr8	127890645	127890654	RBM15|K562	9
chr8	127890295	127891295	+	LAMTOR5-AS1|hela|ENSG00000249859|dwEE	chr8	127890633	127890659	SRSF1|HepG2	26
chr8	127890295	127891295	+	LAMTOR5-AS1|hela|ENSG00000249859|dwEE	chr8	127891057	127891108	EFTUD2|HepG2	51
chr8	127890295	127891295	+	LAMTOR5-AS1|hela|ENSG00000249859|dwEE	chr8	127890601	127890657	RBM15|HepG2	56
chr8	127890295	127891295	+	LAMTOR5-AS1|hela|ENSG00000249859|dwEE	chr8	127890838	127890880	EFTUD2|K562	42
chr8	127890295	127891295	+	LAMTOR5-AS1|hela|ENSG00000249859|dwEE	chr8	127890803	127890854	EIF4A3|HeLa	51
chr8	127890295	127891295	+	LAMTOR5-AS1|hela|ENSG00000249859|dwEE	chr8	127890998	127891040	BCCIP|HepG2	42
chr8	127890295	127891295	+	LAMTOR5-AS1|hela|ENSG00000249859|dwEE	chr8	127890707	127890761	SRSF1|HepG2	54
chr8	127890295	127891295	+	LAMTOR5-AS1|hela|ENSG00000249859|dwEE	chr8	127890702	127890727	DDX59|HepG2	25
chr8	127890295	127891295	+	LAMTOR5-AS1|hela|ENSG00000249859|dwEE	chr8	127890643	127890657	NCBP2|HepG2	14
chr8	127890295	127891295	+	LAMTOR5-AS1|hela|ENSG00000249859|dwEE	chr8	127890811	127890835	TAF15|HepG2	24
chr8	127890295	127891295	+	LAMTOR5-AS1|hela|ENSG00000249859|dwEE	chr8	127891094	127891113	UPF1|K562	19
chr8	127890295	127891295	+	LAMTOR5-AS1|hela|ENSG00000249859|dwEE	chr8	127890709	127890747	POLR2G|HepG2	38
chr8	127890295	127891295	+	LAMTOR5-AS1|hela|ENSG00000249859|dwEE	chr8	127890600	127890694	DDX55|HepG2	94
chr8	127890295	127891295	+	LAMTOR5-AS1|hela|ENSG00000249859|dwEE	chr8	127891225	127891251	RBM27|K562	26
chr8	127890295	127891295	+	LAMTOR5-AS1|hela|ENSG00000249859|dwEE	chr8	127890782	127890824	GRWD1|HepG2	42
chr8	127890295	127891295	+	LAMTOR5-AS1|hela|ENSG00000249859|dwEE	chr8	127890629	127890650	SLTM|HepG2	21
chr8	127890295	127891295	+	LAMTOR5-AS1|hela|ENSG00000249859|dwEE	chr8	127890710	127890741	SRSF9|HepG2	31
chr8	127890295	127891295	+	LAMTOR5-AS1|hela|ENSG00000249859|dwEE	chr8	127891045	127891062	AGGF1|HepG2	17
chr8	127890295	127891295	+	LAMTOR5-AS1|hela|ENSG00000249859|dwEE	chr8	127890963	127890994	EIF3D|HepG2	31
chr8	127890295	127891295	+	LAMTOR5-AS1|hela|ENSG00000249859|dwEE	chr8	127891101	127891124	RBFOX2|HepG2	23
chr8	127890295	127891295	+	LAMTOR5-AS1|hela|ENSG00000249859|dwEE	chr8	127890820	127890883	PPIG|HepG2	63
chr8	127890295	127891295	+	LAMTOR5-AS1|hela|ENSG00000249859|dwEE	chr8	127890971	127890994	FAM120A|HepG2	23
chr8	127890295	127891295	+	LAMTOR5-AS1|hela|ENSG00000249859|dwEE	chr8	127890844	127890859	EXOSC5|K562	15
chr8	127890295	127891295	+	LAMTOR5-AS1|hela|ENSG00000249859|dwEE	chr8	127890897	127890973	RBM15|K562	76
chr8	127890295	127891295	+	LAMTOR5-AS1|hela|ENSG00000249859|dwEE	chr8	127891098	127891138	RBM15|HepG2	40
chr8	127890295	127891295	+	LAMTOR5-AS1|hela|ENSG00000249859|dwEE	chr8	127890829	127890897	RBM15|K562	68
chr8	127890295	127891295	+	LAMTOR5-AS1|hela|ENSG00000249859|dwEE	chr8	127890621	127890665	PPIG|HepG2	44
chr8	127890295	127891295	+	LAMTOR5-AS1|hela|ENSG00000249859|dwEE	chr8	127891136	127891237	HNRNPK|HepG2	101
chr8	127890295	127891295	+	LAMTOR5-AS1|hela|ENSG00000249859|dwEE	chr8	127890968	127890995	SRSF7|HepG2	27
chr8	127890295	127891295	+	LAMTOR5-AS1|hela|ENSG00000249859|dwEE	chr8	127891103	127891107	TIA1|K562	4
chr8	127890295	127891295	+	LAMTOR5-AS1|hela|ENSG00000249859|dwEE	chr8	127890813	127890864	DGCR8|HepG2	51
chr8	127890295	127891295	+	LAMTOR5-AS1|hela|ENSG00000249859|dwEE	chr8	127890584	127890622	MTPAP|K562	38
chr8	127890295	127891295	+	LAMTOR5-AS1|hela|ENSG00000249859|dwEE	chr8	127890968	127891013	PPIG|HepG2	45
chr8	127890295	127891295	+	LAMTOR5-AS1|hela|ENSG00000249859|dwEE	chr8	127890787	127890824	CSTF2|HepG2	37
chr11	78139144	78140144	+	LAMTOR5-AS1|hela|ENSG00000159063|dwEE	chr11	78140097	78140140	TIA1|K562	43
chr11	78139144	78140144	+	LAMTOR5-AS1|hela|ENSG00000159063|dwEE	chr11	78139827	78139880	LIN28B|K562	53
chr11	78139144	78140144	+	LAMTOR5-AS1|hela|ENSG00000159063|dwEE	chr11	78140143	78140169	HNRNPA1|HepG2	1
chr11	78139144	78140144	+	LAMTOR5-AS1|hela|ENSG00000159063|dwEE	chr11	78140073	78140129	TAF15|HepG2	56
chr11	78139144	78140144	+	LAMTOR5-AS1|hela|ENSG00000159063|dwEE	chr11	78139863	78139909	CSTF2|HepG2	46
chr11	78139144	78140144	+	LAMTOR5-AS1|hela|ENSG00000159063|dwEE	chr11	78139878	78139908	RBM5|HepG2	30
chr11	78139144	78140144	+	LAMTOR5-AS1|hela|ENSG00000159063|dwEE	chr11	78139819	78139844	LIN28B|HepG2	25
chr11	78139144	78140144	+	LAMTOR5-AS1|hela|ENSG00000159063|dwEE	chr11	78139838	78139871	LSM11|K562	33
chr11	78139144	78140144	+	LAMTOR5-AS1|hela|ENSG00000159063|dwEE	chr11	78139932	78139966	CSTF2|HepG2	34
chr11	78139144	78140144	+	LAMTOR5-AS1|hela|ENSG00000159063|dwEE	chr11	78139919	78139961	HNRNPU|HepG2	42
chr11	78139144	78140144	+	LAMTOR5-AS1|hela|ENSG00000159063|dwEE	chr11	78139836	78139887	DDX3X|HepG2	51
chr11	78139144	78140144	+	LAMTOR5-AS1|hela|ENSG00000159063|dwEE	chr11	78140089	78140120	NCBP2|HepG2	31
chr11	78139144	78140144	+	LAMTOR5-AS1|hela|ENSG00000159063|dwEE	chr11	78140051	78140056	TBRG4|HepG2	5
chr11	78139144	78140144	+	LAMTOR5-AS1|hela|ENSG00000159063|dwEE	chr11	78139857	78139960	EIF3D|HepG2	103
chr11	78139144	78140144	+	LAMTOR5-AS1|hela|ENSG00000159063|dwEE	chr11	78139827	78139908	NCBP2|HepG2	81
chr11	78139144	78140144	+	LAMTOR5-AS1|hela|ENSG00000159063|dwEE	chr11	78139940	78140012	RBM15|HepG2	72
chr11	78139144	78140144	+	LAMTOR5-AS1|hela|ENSG00000159063|dwEE	chr11	78139844	78139961	HNRNPA1|HepG2	117
chr11	78139144	78140144	+	LAMTOR5-AS1|hela|ENSG00000159063|dwEE	chr11	78139895	78139920	ILF3|K562	25
chr11	78139144	78140144	+	LAMTOR5-AS1|hela|ENSG00000159063|dwEE	chr11	78139891	78140013	GRWD1|HepG2	122
chr11	78139144	78140144	+	LAMTOR5-AS1|hela|ENSG00000159063|dwEE	chr11	78139815	78139935	NCBP2|HepG2	120
chr11	78139144	78140144	+	LAMTOR5-AS1|hela|ENSG00000159063|dwEE	chr11	78139935	78139957	HNRNPL|K562	22
chr11	78139144	78140144	+	LAMTOR5-AS1|hela|ENSG00000159063|dwEE	chr11	78139794	78139872	DDX3X|K562	78
chr11	78139144	78140144	+	LAMTOR5-AS1|hela|ENSG00000159063|dwEE	chr11	78140056	78140071	TBRG4|HepG2	15
chr11	78139144	78140144	+	LAMTOR5-AS1|hela|ENSG00000159063|dwEE	chr11	78140090	78140136	GRWD1|HepG2	46
chr11	78139144	78140144	+	LAMTOR5-AS1|hela|ENSG00000159063|dwEE	chr11	78139858	78139892	BCCIP|HepG2	34
chr11	78139144	78140144	+	LAMTOR5-AS1|hela|ENSG00000159063|dwEE	chr11	78139864	78139925	TAF15|HepG2	61
chr11	78139144	78140144	+	LAMTOR5-AS1|hela|ENSG00000159063|dwEE	chr11	78140070	78140122	PRPF8|HepG2	52
chr11	78139144	78140144	+	LAMTOR5-AS1|hela|ENSG00000159063|dwEE	chr11	78139910	78139936	KHDRBS1|K562	26
chr11	78139144	78140144	+	LAMTOR5-AS1|hela|ENSG00000159063|dwEE	chr11	78139827	78139956	UCHL5|HepG2	129
chr11	78139144	78140144	+	LAMTOR5-AS1|hela|ENSG00000159063|dwEE	chr11	78140092	78140133	TIA1|HepG2	41
chr11	78139144	78140144	+	LAMTOR5-AS1|hela|ENSG00000159063|dwEE	chr11	78139989	78140037	PRPF8|HepG2	48
chr11	78139144	78140144	+	LAMTOR5-AS1|hela|ENSG00000159063|dwEE	chr11	78139888	78139917	POLR2G|HepG2	29
chr11	78139144	78140144	+	LAMTOR5-AS1|hela|ENSG00000159063|dwEE	chr11	78139996	78140010	UCHL5|HepG2	14
chr11	78139144	78140144	+	LAMTOR5-AS1|hela|ENSG00000159063|dwEE	chr11	78139946	78140141	UCHL5|HepG2	195
chr11	78139144	78140144	+	LAMTOR5-AS1|hela|ENSG00000159063|dwEE	chr11	78139819	78139862	LIN28B|K562	43
chr11	78139144	78140144	+	LAMTOR5-AS1|hela|ENSG00000159063|dwEE	chr11	78139896	78139917	LARP4|HepG2	21
chr11	78139144	78140144	+	LAMTOR5-AS1|hela|ENSG00000159063|dwEE	chr11	78139831	78139863	YBX3|K562	32
chr11	78139144	78140144	+	LAMTOR5-AS1|hela|ENSG00000159063|dwEE	chr11	78140010	78140039	CSTF2|HepG2	29
chrX	102864652	102865652	+	LAMTOR5-AS1|hela|ENSG00000223546|dwEE	chrX	102865272	102865320	HNRNPL|K562	48
chrX	102864652	102865652	+	LAMTOR5-AS1|hela|ENSG00000223546|dwEE	chrX	102864928	102864998	TARDBP|K562	70
chrX	102864652	102865652	+	LAMTOR5-AS1|hela|ENSG00000223546|dwEE	chrX	102864921	102865013	TARDBP|K562	92
chrX	102864652	102865652	+	LAMTOR5-AS1|hela|ENSG00000223546|dwEE	chrX	102865519	102865553	PUM2|K562	34
chrX	102864652	102865652	+	LAMTOR5-AS1|hela|ENSG00000223546|dwEE	chrX	102865021	102865066	U2AF2|K562	45
chrX	102864652	102865652	+	LAMTOR5-AS1|hela|ENSG00000223546|dwEE	chrX	102865519	102865556	FTO|K562	37
chrX	102864652	102865652	+	LAMTOR5-AS1|hela|ENSG00000223546|dwEE	chrX	102864747	102864777	PTBP1|HepG2	30
chrX	102864652	102865652	+	LAMTOR5-AS1|hela|ENSG00000223546|dwEE	chrX	102864786	102864826	PRPF8|K562	40
chrX	102864652	102865652	+	LAMTOR5-AS1|hela|ENSG00000223546|dwEE	chrX	102865514	102865557	TBRG4|HepG2	43
chrX	102864652	102865652	+	LAMTOR5-AS1|hela|ENSG00000223546|dwEE	chrX	102865514	102865547	AGGF1|HepG2	33
chrX	102864652	102865652	+	LAMTOR5-AS1|hela|ENSG00000223546|dwEE	chrX	102864605	102864671	HNRNPL|K562	19
chrX	102864652	102865652	+	LAMTOR5-AS1|hela|ENSG00000223546|dwEE	chrX	102865042	102865073	PPIG|HepG2	31
chrX	102864652	102865652	+	LAMTOR5-AS1|hela|ENSG00000223546|dwEE	chrX	102865512	102865537	MTPAP|K562	25
chrX	102864652	102865652	+	LAMTOR5-AS1|hela|ENSG00000223546|dwEE	chrX	102865066	102865129	YBX3|K562	63
chrX	102864652	102865652	+	LAMTOR5-AS1|hela|ENSG00000223546|dwEE	chrX	102865510	102865557	HNRNPC|HepG2	47
chrX	102864652	102865652	+	LAMTOR5-AS1|hela|ENSG00000223546|dwEE	chrX	102865515	102865551	CPSF6|K562	36
chrX	102864652	102865652	+	LAMTOR5-AS1|hela|ENSG00000223546|dwEE	chrX	102865149	102865192	PRPF8|K562	43
chrX	102864652	102865652	+	LAMTOR5-AS1|hela|ENSG00000223546|dwEE	chrX	102865002	102865035	XRN2|K562	33
chrX	102864652	102865652	+	LAMTOR5-AS1|hela|ENSG00000223546|dwEE	chrX	102864931	102865005	SRSF7|HepG2	74
chrX	102864652	102865652	+	LAMTOR5-AS1|hela|ENSG00000223546|dwEE	chrX	102865512	102865520	GTF2F1|HepG2	8
chrX	102864652	102865652	+	LAMTOR5-AS1|hela|ENSG00000223546|dwEE	chrX	102865002	102865034	SMNDC1|K562	32
chrX	102864652	102865652	+	LAMTOR5-AS1|hela|ENSG00000223546|dwEE	chrX	102865513	102865555	KHSRP|K562	42
chrX	102864652	102865652	+	LAMTOR5-AS1|hela|ENSG00000223546|dwEE	chrX	102864785	102864825	TARDBP|K562	40
chrX	102864652	102865652	+	LAMTOR5-AS1|hela|ENSG00000223546|dwEE	chrX	102864869	102864902	KHDRBS1|K562	33
chrX	102864652	102865652	+	LAMTOR5-AS1|hela|ENSG00000223546|dwEE	chrX	102864997	102865031	BUD13|HepG2	34
chrX	102864652	102865652	+	LAMTOR5-AS1|hela|ENSG00000223546|dwEE	chrX	102864787	102864823	IGF2BP1|K562	36
chrX	102864652	102865652	+	LAMTOR5-AS1|hela|ENSG00000223546|dwEE	chrX	102865520	102865544	GTF2F1|HepG2	24
chrX	102864652	102865652	+	LAMTOR5-AS1|hela|ENSG00000223546|dwEE	chrX	102865038	102865072	CPSF6|K562	34
chrX	102864652	102865652	+	LAMTOR5-AS1|hela|ENSG00000223546|dwEE	chrX	102864984	102865056	SF3B4|K562	72
chrX	102864652	102865652	+	LAMTOR5-AS1|hela|ENSG00000223546|dwEE	chrX	102865130	102865154	UCHL5|HepG2	24
chrX	102864652	102865652	+	LAMTOR5-AS1|hela|ENSG00000223546|dwEE	chrX	102865140	102865169	DROSHA|K562	29
chrX	102864652	102865652	+	LAMTOR5-AS1|hela|ENSG00000223546|dwEE	chrX	102865182	102865221	RBM22|K562	39
chrX	102864652	102865652	+	LAMTOR5-AS1|hela|ENSG00000223546|dwEE	chrX	102864942	102864976	DKC1|HepG2	34
chrX	102864652	102865652	+	LAMTOR5-AS1|hela|ENSG00000223546|dwEE	chrX	102865002	102865051	SF3B4|HepG2	49
chrX	102864652	102865652	+	LAMTOR5-AS1|hela|ENSG00000223546|dwEE	chrX	102865124	102865182	PRPF8|HepG2	58
chrX	102864652	102865652	+	LAMTOR5-AS1|hela|ENSG00000223546|dwEE	chrX	102864715	102864753	HNRNPL|HepG2	38
chrX	102864652	102865652	+	LAMTOR5-AS1|hela|ENSG00000223546|dwEE	chrX	102865015	102865055	U2AF2|K562	40
chrX	102864652	102865652	+	LAMTOR5-AS1|hela|ENSG00000223546|dwEE	chrX	102864855	102864907	TARDBP|K562	52
chrX	102864652	102865652	+	LAMTOR5-AS1|hela|ENSG00000223546|dwEE	chrX	102865131	102865139	SRSF7|K562	8
chrX	102864652	102865652	+	LAMTOR5-AS1|hela|ENSG00000223546|dwEE	chrX	102865297	102865307	NOLC1|K562	10
chrX	102864652	102865652	+	LAMTOR5-AS1|hela|ENSG00000223546|dwEE	chrX	102865515	102865557	PRPF8|K562	42
chrX	102864652	102865652	+	LAMTOR5-AS1|hela|ENSG00000223546|dwEE	chrX	102864964	102865028	SUGP2|HepG2	64
chrX	102864652	102865652	+	LAMTOR5-AS1|hela|ENSG00000223546|dwEE	chrX	102865514	102865549	HNRNPC|HepG2	35
chrX	102864652	102865652	+	LAMTOR5-AS1|hela|ENSG00000223546|dwEE	chrX	102864671	102864720	HNRNPL|K562	49
chrX	102864652	102865652	+	LAMTOR5-AS1|hela|ENSG00000223546|dwEE	chrX	102864866	102864901	CSTF2|HepG2	35
chrX	102864652	102865652	+	LAMTOR5-AS1|hela|ENSG00000223546|dwEE	chrX	102865044	102865074	AGGF1|HepG2	30
chrX	102864652	102865652	+	LAMTOR5-AS1|hela|ENSG00000223546|dwEE	chrX	102865305	102865327	SRSF1|K562	22
chrX	102864652	102865652	+	LAMTOR5-AS1|hela|ENSG00000223546|dwEE	chrX	102865003	102865022	KHSRP|K562	19
chrX	102864652	102865652	+	LAMTOR5-AS1|hela|ENSG00000223546|dwEE	chrX	102864959	102864986	RBFOX2|K562	27
chrX	102864652	102865652	+	LAMTOR5-AS1|hela|ENSG00000223546|dwEE	chrX	102865013	102865039	PRPF8|K562	26
chrX	102864652	102865652	+	LAMTOR5-AS1|hela|ENSG00000223546|dwEE	chrX	102865030	102865058	U2AF2|HepG2	28
chrX	102864652	102865652	+	LAMTOR5-AS1|hela|ENSG00000223546|dwEE	chrX	102864855	102864903	TARDBP|K562	48
chrX	102864652	102865652	+	LAMTOR5-AS1|hela|ENSG00000223546|dwEE	chrX	102864745	102864747	KHSRP|K562	2
chrX	102864652	102865652	+	LAMTOR5-AS1|hela|ENSG00000223546|dwEE	chrX	102865101	102865141	UCHL5|HepG2	40
chrX	102864652	102865652	+	LAMTOR5-AS1|hela|ENSG00000223546|dwEE	chrX	102865283	102865325	HNRNPL|HepG2	42
chrX	102864652	102865652	+	LAMTOR5-AS1|hela|ENSG00000223546|dwEE	chrX	102865386	102865410	HNRNPL|HepG2	24
chrX	102864652	102865652	+	LAMTOR5-AS1|hela|ENSG00000223546|dwEE	chrX	102864981	102865010	EFTUD2|K562	29
chrX	102864652	102865652	+	LAMTOR5-AS1|hela|ENSG00000223546|dwEE	chrX	102865139	102865168	SRSF7|K562	29
chrX	102864652	102865652	+	LAMTOR5-AS1|hela|ENSG00000223546|dwEE	chrX	102865015	102865044	KHDRBS1|K562	29
chrX	102864652	102865652	+	LAMTOR5-AS1|hela|ENSG00000223546|dwEE	chrX	102864954	102865025	EIF4G2|K562	71
chrX	102864652	102865652	+	LAMTOR5-AS1|hela|ENSG00000223546|dwEE	chrX	102865513	102865546	TROVE2|HepG2	33
chrX	102864652	102865652	+	LAMTOR5-AS1|hela|ENSG00000223546|dwEE	chrX	102865051	102865084	LIN28B|K562	33
chrX	102864652	102865652	+	LAMTOR5-AS1|hela|ENSG00000223546|dwEE	chrX	102865040	102865046	EIF3H|HepG2	6
chrX	102864652	102865652	+	LAMTOR5-AS1|hela|ENSG00000223546|dwEE	chrX	102865182	102865228	RBM22|K562	46
chrX	102864652	102865652	+	LAMTOR5-AS1|hela|ENSG00000223546|dwEE	chrX	102864855	102864895	HNRNPA1|K562	40
chrX	102864652	102865652	+	LAMTOR5-AS1|hela|ENSG00000223546|dwEE	chrX	102864960	102864995	IGF2BP1|K562	35
chrX	102864652	102865652	+	LAMTOR5-AS1|hela|ENSG00000223546|dwEE	chrX	102864761	102864856	SUGP2|HepG2	95
chrX	102864652	102865652	+	LAMTOR5-AS1|hela|ENSG00000223546|dwEE	chrX	102865041	102865057	FASTKD2|HepG2	16
chrX	102864652	102865652	+	LAMTOR5-AS1|hela|ENSG00000223546|dwEE	chrX	102865517	102865544	HNRNPL|HepG2	27
chrX	102864652	102865652	+	LAMTOR5-AS1|hela|ENSG00000223546|dwEE	chrX	102865017	102865057	BUD13|K562	40
chrX	102864652	102865652	+	LAMTOR5-AS1|hela|ENSG00000223546|dwEE	chrX	102865035	102865090	BUD13|K562	55
chr1	153630578	153631578	+	LAMTOR5-AS1|hela|ENSG00000271853|dwEE	chr1	153630569	153630597	LIN28B|HepG2	19
chr1	153630578	153631578	+	LAMTOR5-AS1|hela|ENSG00000271853|dwEE	chr1	153630508	153630620	GRWD1|HepG2	42
chr1	153630578	153631578	+	LAMTOR5-AS1|hela|ENSG00000271853|dwEE	chr1	153630714	153630742	DGCR8|HepG2	28
chr1	153630578	153631578	+	LAMTOR5-AS1|hela|ENSG00000271853|dwEE	chr1	153630564	153630590	HNRNPK|K562	12
chr1	153630578	153631578	+	LAMTOR5-AS1|hela|ENSG00000271853|dwEE	chr1	153631193	153631233	TAF15|HepG2	40
chr1	153630578	153631578	+	LAMTOR5-AS1|hela|ENSG00000271853|dwEE	chr1	153630716	153630755	EFTUD2|HepG2	39
chr1	153630578	153631578	+	LAMTOR5-AS1|hela|ENSG00000271853|dwEE	chr1	153630694	153630717	NONO|K562	23
chr1	153630578	153631578	+	LAMTOR5-AS1|hela|ENSG00000271853|dwEE	chr1	153630567	153630600	FXR2|K562	22
chr1	153630578	153631578	+	LAMTOR5-AS1|hela|ENSG00000271853|dwEE	chr1	153630508	153630642	LSM11|HepG2	64
chr1	153630578	153631578	+	LAMTOR5-AS1|hela|ENSG00000271853|dwEE	chr1	153630614	153630638	CSTF2T|K562	24
chr1	153630578	153631578	+	LAMTOR5-AS1|hela|ENSG00000271853|dwEE	chr1	153630640	153630663	LSM11|HepG2	23
chr1	153630578	153631578	+	LAMTOR5-AS1|hela|ENSG00000271853|dwEE	chr1	153630614	153630662	UCHL5|HepG2	48
chr1	153630578	153631578	+	LAMTOR5-AS1|hela|ENSG00000271853|dwEE	chr1	153630703	153630727	BUD13|HepG2	24
chr1	153630578	153631578	+	LAMTOR5-AS1|hela|ENSG00000271853|dwEE	chr1	153630559	153630586	HNRNPU|K562	8
chr1	153630578	153631578	+	LAMTOR5-AS1|hela|ENSG00000271853|dwEE	chr1	153630520	153630580	DDX59|HepG2	2
chr1	153630578	153631578	+	LAMTOR5-AS1|hela|ENSG00000271853|dwEE	chr1	153630508	153630616	NCBP2|HepG2	38
chr1	153630578	153631578	+	LAMTOR5-AS1|hela|ENSG00000271853|dwEE	chr1	153630646	153630663	RPS3|HepG2	17
chr1	153630578	153631578	+	LAMTOR5-AS1|hela|ENSG00000271853|dwEE	chr1	153630529	153630608	IGF2BP1|K562	30
chr1	153630578	153631578	+	LAMTOR5-AS1|hela|ENSG00000271853|dwEE	chr1	153631147	153631159	TAF15|HepG2	12
chr1	153630578	153631578	+	LAMTOR5-AS1|hela|ENSG00000271853|dwEE	chr1	153631513	153631515	TAF15|HepG2	2
chr1	153630578	153631578	+	LAMTOR5-AS1|hela|ENSG00000271853|dwEE	chr1	153630693	153630727	LARP4|K562	34
chr1	153630578	153631578	+	LAMTOR5-AS1|hela|ENSG00000271853|dwEE	chr1	153630508	153630596	DDX3X|HepG2	18
chr1	153630578	153631578	+	LAMTOR5-AS1|hela|ENSG00000271853|dwEE	chr1	153630555	153630606	YBX3|K562	28
chr1	153630578	153631578	+	LAMTOR5-AS1|hela|ENSG00000271853|dwEE	chr1	153631329	153631364	PTBP1|HepG2	35
chr1	153630578	153631578	+	LAMTOR5-AS1|hela|ENSG00000271853|dwEE	chr1	153630642	153630663	UCHL5|K562	21
chr1	153630578	153631578	+	LAMTOR5-AS1|hela|ENSG00000271853|dwEE	chr1	153630518	153630589	PPIG|HepG2	11
chr1	153630578	153631578	+	LAMTOR5-AS1|hela|ENSG00000271853|dwEE	chr1	153630647	153630663	NCBP2|HepG2	16
chr1	153630578	153631578	+	LAMTOR5-AS1|hela|ENSG00000271853|dwEE	chr1	153630648	153630663	SRSF9|HepG2	15
chr1	153630578	153631578	+	LAMTOR5-AS1|hela|ENSG00000271853|dwEE	chr1	153630642	153630662	DDX55|K562	20
chr1	153630578	153631578	+	LAMTOR5-AS1|hela|ENSG00000271853|dwEE	chr1	153631075	153631112	CDC40|HepG2	37
chr1	153630578	153631578	+	LAMTOR5-AS1|hela|ENSG00000271853|dwEE	chr1	153630708	153630761	PRPF8|HepG2	53
chr1	153630578	153631578	+	LAMTOR5-AS1|hela|ENSG00000271853|dwEE	chr1	153630510	153630602	DDX55|HepG2	24
chr1	153630578	153631578	+	LAMTOR5-AS1|hela|ENSG00000271853|dwEE	chr1	153630631	153630663	RPS3|HepG2	32
chr1	153630578	153631578	+	LAMTOR5-AS1|hela|ENSG00000271853|dwEE	chr1	153631025	153631029	TAF15|HepG2	4
chr1	153630578	153631578	+	LAMTOR5-AS1|hela|ENSG00000271853|dwEE	chr1	153630501	153630589	NKRF|HepG2	11
chr1	153630578	153631578	+	LAMTOR5-AS1|hela|ENSG00000271853|dwEE	chr1	153630606	153630655	YBX3|K562	49
chr1	153630578	153631578	+	LAMTOR5-AS1|hela|ENSG00000271853|dwEE	chr1	153630631	153630667	TROVE2|HepG2	36
chr1	153630578	153631578	+	LAMTOR5-AS1|hela|ENSG00000271853|dwEE	chr1	153630564	153630601	UCHL5|HepG2	23
chr1	153630578	153631578	+	LAMTOR5-AS1|hela|ENSG00000271853|dwEE	chr1	153630787	153630837	EFTUD2|HepG2	50
chr1	153630578	153631578	+	LAMTOR5-AS1|hela|ENSG00000271853|dwEE	chr1	153630511	153630581	GRSF1|HepG2	3
chr1	153630578	153631578	+	LAMTOR5-AS1|hela|ENSG00000271853|dwEE	chr1	153630909	153630931	KHSRP|K562	22
chr1	153630578	153631578	+	LAMTOR5-AS1|hela|ENSG00000271853|dwEE	chr1	153630633	153630658	SND1|HepG2	25
chr1	153630578	153631578	+	LAMTOR5-AS1|hela|ENSG00000271853|dwEE	chr1	153630514	153630602	SND1|K562	24
chr1	153630578	153631578	+	LAMTOR5-AS1|hela|ENSG00000271853|dwEE	chr1	153630543	153630607	POLR2G|HepG2	29
chr1	153630578	153631578	+	LAMTOR5-AS1|hela|ENSG00000271853|dwEE	chr1	153630500	153630592	GTF2F1|HepG2	14
chr1	153630578	153631578	+	LAMTOR5-AS1|hela|ENSG00000271853|dwEE	chr1	153630641	153630664	DDX55|HepG2	23
chr1	153630578	153631578	+	LAMTOR5-AS1|hela|ENSG00000271853|dwEE	chr1	153630630	153630658	PPIG|HepG2	28
chr1	153630578	153631578	+	LAMTOR5-AS1|hela|ENSG00000271853|dwEE	chr1	153630530	153630591	SRSF1|HepG2	13
chr1	153630578	153631578	+	LAMTOR5-AS1|hela|ENSG00000271853|dwEE	chr1	153630686	153630732	QKI|HepG2	46
chr1	153630578	153631578	+	LAMTOR5-AS1|hela|ENSG00000271853|dwEE	chr1	153630725	153630751	TROVE2|HepG2	26
chr1	153630578	153631578	+	LAMTOR5-AS1|hela|ENSG00000271853|dwEE	chr1	153630503	153630586	EIF3D|HepG2	8
chr1	153630578	153631578	+	LAMTOR5-AS1|hela|ENSG00000271853|dwEE	chr1	153631534	153631563	DDX55|K562	29
chr1	153630578	153631578	+	LAMTOR5-AS1|hela|ENSG00000271853|dwEE	chr1	153630556	153630591	DDX6|HepG2	13
chr1	153630578	153631578	+	LAMTOR5-AS1|hela|ENSG00000271853|dwEE	chr1	153630514	153630593	LARP4|HepG2	15
chr1	153630578	153631578	+	LAMTOR5-AS1|hela|ENSG00000271853|dwEE	chr1	153630614	153630662	LARP4|HepG2	48
chr1	153630578	153631578	+	LAMTOR5-AS1|hela|ENSG00000271853|dwEE	chr1	153631097	153631119	HNRNPA1|HepG2	22
chr1	153630578	153631578	+	LAMTOR5-AS1|hela|ENSG00000271853|dwEE	chr1	153630630	153630663	SND1|K562	33
chr1	153630578	153631578	+	LAMTOR5-AS1|hela|ENSG00000271853|dwEE	chr1	153630546	153630598	XPO5|HepG2	20
chr1	153630578	153631578	+	LAMTOR5-AS1|hela|ENSG00000271853|dwEE	chr1	153630545	153630596	GRSF1|HepG2	18
chr1	153630578	153631578	+	LAMTOR5-AS1|hela|ENSG00000271853|dwEE	chr1	153630568	153630613	FTO|K562	35
chr1	153630578	153631578	+	LAMTOR5-AS1|hela|ENSG00000271853|dwEE	chr1	153630631	153630657	DDX3X|HepG2	26
chr1	153630578	153631578	+	LAMTOR5-AS1|hela|ENSG00000271853|dwEE	chr1	153630555	153630611	IGF2BP1|HepG2	33
chr1	153630578	153631578	+	LAMTOR5-AS1|hela|ENSG00000271853|dwEE	chr1	153630507	153630594	DDX55|K562	16
chr1	153630578	153631578	+	LAMTOR5-AS1|hela|ENSG00000271853|dwEE	chr1	153630510	153630614	LARP4|HepG2	36
chr1	153630578	153631578	+	LAMTOR5-AS1|hela|ENSG00000271853|dwEE	chr1	153630570	153630652	AUH|HepG2	74
chr1	153630578	153631578	+	LAMTOR5-AS1|hela|ENSG00000271853|dwEE	chr1	153630612	153630627	TAF15|HepG2	15
chr1	153630578	153631578	+	LAMTOR5-AS1|hela|ENSG00000271853|dwEE	chr1	153630557	153630605	GRWD1|HepG2	27
chr1	153630578	153631578	+	LAMTOR5-AS1|hela|ENSG00000271853|dwEE	chr1	153630549	153630610	ILF3|K562	32
chr1	153630578	153631578	+	LAMTOR5-AS1|hela|ENSG00000271853|dwEE	chr1	153630558	153630602	SUPV3L1|HepG2	24
chr1	153630578	153631578	+	LAMTOR5-AS1|hela|ENSG00000271853|dwEE	chr1	153630686	153630707	SMNDC1|K562	21
chr1	153630578	153631578	+	LAMTOR5-AS1|hela|ENSG00000271853|dwEE	chr1	153630655	153630663	SRSF1|HepG2	8
chr1	153630578	153631578	+	LAMTOR5-AS1|hela|ENSG00000271853|dwEE	chr1	153630510	153630588	SRSF1|HepG2	10
chr1	153630578	153631578	+	LAMTOR5-AS1|hela|ENSG00000271853|dwEE	chr1	153630508	153630642	YBX3|K562	64
chr1	153630578	153631578	+	LAMTOR5-AS1|hela|ENSG00000271853|dwEE	chr1	153630572	153630608	TIA1|K562	30
chr1	153630578	153631578	+	LAMTOR5-AS1|hela|ENSG00000271853|dwEE	chr1	153630514	153630592	U2AF1|HepG2	14
chr1	153630578	153631578	+	LAMTOR5-AS1|hela|ENSG00000271853|dwEE	chr1	153630508	153630609	IGF2BP2|K562	31
chr1	153630578	153631578	+	LAMTOR5-AS1|hela|ENSG00000271853|dwEE	chr1	153630605	153630660	LARP4|HepG2	55
chr1	153630578	153631578	+	LAMTOR5-AS1|hela|ENSG00000271853|dwEE	chr1	153630569	153630603	DHX30|HepG2	25
chr1	153630578	153631578	+	LAMTOR5-AS1|hela|ENSG00000271853|dwEE	chr1	153630622	153630663	GRWD1|HepG2	41
chr1	153630578	153631578	+	LAMTOR5-AS1|hela|ENSG00000271853|dwEE	chr1	153630506	153630592	UCHL5|HepG2	14
chr1	153630578	153631578	+	LAMTOR5-AS1|hela|ENSG00000271853|dwEE	chr1	153630555	153630585	RBM15|K562	7
chr1	153630578	153631578	+	LAMTOR5-AS1|hela|ENSG00000271853|dwEE	chr1	153630689	153630735	PRPF8|K562	46
chr1	153630578	153631578	+	LAMTOR5-AS1|hela|ENSG00000271853|dwEE	chr1	153630633	153630663	IGF2BP3|HepG2	30
chr1	153630578	153631578	+	LAMTOR5-AS1|hela|ENSG00000271853|dwEE	chr1	153630508	153630615	DDX3X|K562	37
chr1	153630578	153631578	+	LAMTOR5-AS1|hela|ENSG00000271853|dwEE	chr1	153630657	153630661	SFPQ|HepG2	4
chr1	153630578	153631578	+	LAMTOR5-AS1|hela|ENSG00000271853|dwEE	chr1	153630799	153630835	CSTF2T|K562	36
chr1	153630578	153631578	+	LAMTOR5-AS1|hela|ENSG00000271853|dwEE	chr1	153630549	153630611	MTPAP|K562	33
chr1	153630578	153631578	+	LAMTOR5-AS1|hela|ENSG00000271853|dwEE	chr1	153631010	153631038	SRSF7|K562	28
chr1	153630578	153631578	+	LAMTOR5-AS1|hela|ENSG00000271853|dwEE	chr1	153630589	153630646	FASTKD2|HepG2	57
chr1	153630578	153631578	+	LAMTOR5-AS1|hela|ENSG00000271853|dwEE	chr1	153630549	153630589	DHX30|HepG2	11
chr1	153630578	153631578	+	LAMTOR5-AS1|hela|ENSG00000271853|dwEE	chr1	153630507	153630645	DGCR8|HepG2	67
chr1	153630578	153631578	+	LAMTOR5-AS1|hela|ENSG00000271853|dwEE	chr1	153631469	153631497	SF3A3|HepG2	28
chr1	153630578	153631578	+	LAMTOR5-AS1|hela|ENSG00000271853|dwEE	chr1	153630568	153630588	QKI|HepG2	10
chr1	153630578	153631578	+	LAMTOR5-AS1|hela|ENSG00000271853|dwEE	chr1	153631498	153631548	U2AF2|HepG2	50
chr1	153630578	153631578	+	LAMTOR5-AS1|hela|ENSG00000271853|dwEE	chr1	153630549	153630593	SLTM|HepG2	15
chr1	153630578	153631578	+	LAMTOR5-AS1|hela|ENSG00000271853|dwEE	chr1	153630620	153630663	GRWD1|HepG2	43
chr1	153630578	153631578	+	LAMTOR5-AS1|hela|ENSG00000271853|dwEE	chr1	153631532	153631579	LSM11|K562	46
chr1	153630578	153631578	+	LAMTOR5-AS1|hela|ENSG00000271853|dwEE	chr1	153630507	153630579	IGF2BP3|HepG2	1
chr1	153630578	153631578	+	LAMTOR5-AS1|hela|ENSG00000271853|dwEE	chr1	153630624	153630652	RPS3|K562	28
chr1	153630578	153631578	+	LAMTOR5-AS1|hela|ENSG00000271853|dwEE	chr1	153630527	153630579	LARP7|HepG2	1
chr1	153630578	153631578	+	LAMTOR5-AS1|hela|ENSG00000271853|dwEE	chr1	153630650	153630708	PRPF8|HepG2	58
chr1	153630578	153631578	+	LAMTOR5-AS1|hela|ENSG00000271853|dwEE	chr1	153630657	153630663	RPS3|K562	6
chr1	153630578	153631578	+	LAMTOR5-AS1|hela|ENSG00000271853|dwEE	chr1	153630633	153630665	AKAP8L|K562	32
chr1	153630578	153631578	+	LAMTOR5-AS1|hela|ENSG00000271853|dwEE	chr1	153630622	153630657	DDX3X|K562	35
chr1	153630578	153631578	+	LAMTOR5-AS1|hela|ENSG00000271853|dwEE	chr1	153630511	153630591	SND1|K562	13
chr1	153630578	153631578	+	LAMTOR5-AS1|hela|ENSG00000271853|dwEE	chr1	153631261	153631292	SRSF1|K562	31
chr1	153630578	153631578	+	LAMTOR5-AS1|hela|ENSG00000271853|dwEE	chr1	153630518	153630598	LSM11|HepG2	20
chr1	153630578	153631578	+	LAMTOR5-AS1|hela|ENSG00000271853|dwEE	chr1	153630631	153630665	PPIG|HepG2	34
chr1	153630578	153631578	+	LAMTOR5-AS1|hela|ENSG00000271853|dwEE	chr1	153630787	153630833	RBM22|HepG2	46
chr1	153630578	153631578	+	LAMTOR5-AS1|hela|ENSG00000271853|dwEE	chr1	153630641	153630662	SRSF1|K562	21
chr1	153630578	153631578	+	LAMTOR5-AS1|hela|ENSG00000271853|dwEE	chr1	153631542	153631580	PRPF8|K562	36
chr1	153630578	153631578	+	LAMTOR5-AS1|hela|ENSG00000271853|dwEE	chr1	153631349	153631389	KHDRBS1|K562	40
chr1	153630578	153631578	+	LAMTOR5-AS1|hela|ENSG00000271853|dwEE	chr1	153630566	153630610	XRCC6|HepG2	32
chr1	153630578	153631578	+	LAMTOR5-AS1|hela|ENSG00000271853|dwEE	chr1	153631525	153631551	XRN2|HepG2	26
chr1	153630578	153631578	+	LAMTOR5-AS1|hela|ENSG00000271853|dwEE	chr1	153630630	153630660	DDX6|K562	30
chr1	153630578	153631578	+	LAMTOR5-AS1|hela|ENSG00000271853|dwEE	chr1	153630512	153630583	DDX55|HepG2	5
chr1	153630578	153631578	+	LAMTOR5-AS1|hela|ENSG00000271853|dwEE	chr1	153630512	153630582	DDX3X|K562	4
chr1	153630578	153631578	+	LAMTOR5-AS1|hela|ENSG00000271853|dwEE	chr1	153630520	153630591	DDX3X|HepG2	13
chr1	153630578	153631578	+	LAMTOR5-AS1|hela|ENSG00000271853|dwEE	chr1	153630503	153630596	TROVE2|HepG2	18
chr1	153630578	153631578	+	LAMTOR5-AS1|hela|ENSG00000271853|dwEE	chr1	153630506	153630587	RPS3|HepG2	9
chr1	153630578	153631578	+	LAMTOR5-AS1|hela|ENSG00000271853|dwEE	chr1	153630617	153630663	UCHL5|HepG2	46
chr1	153630578	153631578	+	LAMTOR5-AS1|hela|ENSG00000271853|dwEE	chr1	153630630	153630663	SRSF1|K562	33
chr22	20061181	20062181	+	LAMTOR5-AS1|hela|ENSG00000183597|dwEE	chr22	20061447	20061491	NOLC1|K562	44
chr22	20061181	20062181	+	LAMTOR5-AS1|hela|ENSG00000183597|dwEE	chr22	20061614	20061624	IGF2BP2|K562	10
chr22	20061181	20062181	+	LAMTOR5-AS1|hela|ENSG00000183597|dwEE	chr22	20061470	20061498	SRSF1|K562	28
chr22	20061181	20062181	+	LAMTOR5-AS1|hela|ENSG00000183597|dwEE	chr22	20061884	20061926	NCBP2|K562	42
chr22	20061181	20062181	+	LAMTOR5-AS1|hela|ENSG00000183597|dwEE	chr22	20062144	20062218	BUD13|K562	37
chr22	20061181	20062181	+	LAMTOR5-AS1|hela|ENSG00000183597|dwEE	chr22	20061473	20061528	SF3B4|K562	55
chr22	20061181	20062181	+	LAMTOR5-AS1|hela|ENSG00000183597|dwEE	chr22	20061690	20061740	TAF15|K562	50
chr22	20061181	20062181	+	LAMTOR5-AS1|hela|ENSG00000183597|dwEE	chr22	20061776	20061803	FXR2|K562	27
chr22	20061181	20062181	+	LAMTOR5-AS1|hela|ENSG00000183597|dwEE	chr22	20061167	20061198	PTBP1|K562	17
chr22	20061181	20062181	+	LAMTOR5-AS1|hela|ENSG00000183597|dwEE	chr22	20062144	20062200	NCBP2|HepG2	37
chr22	20061181	20062181	+	LAMTOR5-AS1|hela|ENSG00000183597|dwEE	chr22	20061529	20061549	NCBP2|K562	20
chr22	20061181	20062181	+	LAMTOR5-AS1|hela|ENSG00000183597|dwEE	chr22	20061451	20061493	RBM27|K562	42
chr22	20061181	20062181	+	LAMTOR5-AS1|hela|ENSG00000183597|dwEE	chr22	20061256	20061378	NONO|K562	122
chr22	20061181	20062181	+	LAMTOR5-AS1|hela|ENSG00000183597|dwEE	chr22	20061680	20061792	BUD13|K562	112
chr22	20061181	20062181	+	LAMTOR5-AS1|hela|ENSG00000183597|dwEE	chr22	20062179	20062230	HNRNPK|K562	2
chr22	20061181	20062181	+	LAMTOR5-AS1|hela|ENSG00000183597|dwEE	chr22	20061529	20061536	TBRG4|HepG2	7
chr22	20061181	20062181	+	LAMTOR5-AS1|hela|ENSG00000183597|dwEE	chr22	20062035	20062110	SAFB2|K562	75
chr22	20061181	20062181	+	LAMTOR5-AS1|hela|ENSG00000183597|dwEE	chr22	20061451	20061513	YWHAG|K562	62
chr22	20061181	20062181	+	LAMTOR5-AS1|hela|ENSG00000183597|dwEE	chr22	20061866	20061921	SRSF1|K562	55
chr22	20061181	20062181	+	LAMTOR5-AS1|hela|ENSG00000183597|dwEE	chr22	20061451	20061486	XRN2|K562	35
chr22	20061181	20062181	+	LAMTOR5-AS1|hela|ENSG00000183597|dwEE	chr22	20061744	20061809	YWHAG|K562	65
chr22	20061181	20062181	+	LAMTOR5-AS1|hela|ENSG00000183597|dwEE	chr22	20062053	20062117	UCHL5|K562	64
chr22	20061181	20062181	+	LAMTOR5-AS1|hela|ENSG00000183597|dwEE	chr22	20061764	20061802	SAFB2|K562	38
chr22	20061181	20062181	+	LAMTOR5-AS1|hela|ENSG00000183597|dwEE	chr22	20061718	20061761	DHX30|K562	43
chr22	20061181	20062181	+	LAMTOR5-AS1|hela|ENSG00000183597|dwEE	chr22	20061516	20061572	SLTM|K562	56
chr22	20061181	20062181	+	LAMTOR5-AS1|hela|ENSG00000183597|dwEE	chr22	20061588	20061623	TBRG4|K562	35
chr22	20061181	20062181	+	LAMTOR5-AS1|hela|ENSG00000183597|dwEE	chr22	20061508	20061555	U2AF2|HepG2	47
chr22	20061181	20062181	+	LAMTOR5-AS1|hela|ENSG00000183597|dwEE	chr22	20061856	20061901	RBM22|K562	45
chr22	20061181	20062181	+	LAMTOR5-AS1|hela|ENSG00000183597|dwEE	chr22	20061998	20062070	AGGF1|K562	72
chr22	20061181	20062181	+	LAMTOR5-AS1|hela|ENSG00000183597|dwEE	chr22	20061455	20061498	DROSHA|K562	43
chr22	20061181	20062181	+	LAMTOR5-AS1|hela|ENSG00000183597|dwEE	chr22	20061703	20061744	UCHL5|K562	41
chr22	20061181	20062181	+	LAMTOR5-AS1|hela|ENSG00000183597|dwEE	chr22	20062078	20062094	IGF2BP3|HepG2	16
chr22	20061181	20062181	+	LAMTOR5-AS1|hela|ENSG00000183597|dwEE	chr22	20061530	20061550	YBX3|K562	20
chr22	20061181	20062181	+	LAMTOR5-AS1|hela|ENSG00000183597|dwEE	chr22	20061916	20061990	EIF3H|HepG2	74
chr22	20061181	20062181	+	LAMTOR5-AS1|hela|ENSG00000183597|dwEE	chr22	20061674	20061684	YBX3|K562	10
chr22	20061181	20062181	+	LAMTOR5-AS1|hela|ENSG00000183597|dwEE	chr22	20061976	20062020	SRSF7|K562	44
chr22	20061181	20062181	+	LAMTOR5-AS1|hela|ENSG00000183597|dwEE	chr22	20061879	20061924	NCBP2|K562	45
chr22	20061181	20062181	+	LAMTOR5-AS1|hela|ENSG00000183597|dwEE	chr22	20061591	20061617	RBM15|HepG2	26
chr22	20061181	20062181	+	LAMTOR5-AS1|hela|ENSG00000183597|dwEE	chr22	20061548	20061628	ZNF622|K562	80
chr22	20061181	20062181	+	LAMTOR5-AS1|hela|ENSG00000183597|dwEE	chr22	20061526	20061574	SLTM|K562	48
chr22	20061181	20062181	+	LAMTOR5-AS1|hela|ENSG00000183597|dwEE	chr22	20061529	20061588	DDX24|K562	59
chr22	20061181	20062181	+	LAMTOR5-AS1|hela|ENSG00000183597|dwEE	chr22	20061906	20061933	GEMIN5|K562	27
chr22	20061181	20062181	+	LAMTOR5-AS1|hela|ENSG00000183597|dwEE	chr22	20061886	20061920	CSTF2|HepG2	34
chr22	20061181	20062181	+	LAMTOR5-AS1|hela|ENSG00000183597|dwEE	chr22	20061870	20061904	PPIG|HepG2	34
chr22	20061181	20062181	+	LAMTOR5-AS1|hela|ENSG00000183597|dwEE	chr22	20061323	20061342	RBM15|K562	19
chr22	20061181	20062181	+	LAMTOR5-AS1|hela|ENSG00000183597|dwEE	chr22	20061714	20061755	BUD13|HepG2	41
chr22	20061181	20062181	+	LAMTOR5-AS1|hela|ENSG00000183597|dwEE	chr22	20061481	20061501	XRN2|HepG2	20
chr22	20061181	20062181	+	LAMTOR5-AS1|hela|ENSG00000183597|dwEE	chr22	20061372	20061427	GEMIN5|K562	55
chr22	20061181	20062181	+	LAMTOR5-AS1|hela|ENSG00000183597|dwEE	chr22	20061861	20061924	RBFOX2|K562	63
chr22	20061181	20062181	+	LAMTOR5-AS1|hela|ENSG00000183597|dwEE	chr22	20061547	20061567	FXR2|K562	20
chr22	20061181	20062181	+	LAMTOR5-AS1|hela|ENSG00000183597|dwEE	chr22	20061510	20061567	CSTF2T|K562	57
chr22	20061181	20062181	+	LAMTOR5-AS1|hela|ENSG00000183597|dwEE	chr22	20061842	20061858	AGGF1|HepG2	16
chr22	20061181	20062181	+	LAMTOR5-AS1|hela|ENSG00000183597|dwEE	chr22	20062089	20062151	SLTM|K562	62
chr22	20061181	20062181	+	LAMTOR5-AS1|hela|ENSG00000183597|dwEE	chr22	20061558	20061587	METAP2|K562	29
chr22	20061181	20062181	+	LAMTOR5-AS1|hela|ENSG00000183597|dwEE	chr22	20061693	20061699	HNRNPA1|K562	6
chr22	20061181	20062181	+	LAMTOR5-AS1|hela|ENSG00000183597|dwEE	chr22	20061259	20061269	AARS|K562	10
chr22	20061181	20062181	+	LAMTOR5-AS1|hela|ENSG00000183597|dwEE	chr22	20061870	20061929	ZNF622|K562	59
chr22	20061181	20062181	+	LAMTOR5-AS1|hela|ENSG00000183597|dwEE	chr22	20061529	20061584	IGF2BP3|HepG2	55
chr22	20061181	20062181	+	LAMTOR5-AS1|hela|ENSG00000183597|dwEE	chr22	20061266	20061314	XRN2|HepG2	48
chr22	20061181	20062181	+	LAMTOR5-AS1|hela|ENSG00000183597|dwEE	chr22	20061681	20061779	RBM22|HepG2	98
chr22	20061181	20062181	+	LAMTOR5-AS1|hela|ENSG00000183597|dwEE	chr22	20062022	20062041	LARP4|K562	19
chr22	20061181	20062181	+	LAMTOR5-AS1|hela|ENSG00000183597|dwEE	chr22	20061693	20061755	GRWD1|HepG2	62
chr22	20061181	20062181	+	LAMTOR5-AS1|hela|ENSG00000183597|dwEE	chr22	20061519	20061556	NONO|K562	37
chr22	20061181	20062181	+	LAMTOR5-AS1|hela|ENSG00000183597|dwEE	chr22	20062174	20062209	HNRNPK|HepG2	7
chr22	20061181	20062181	+	LAMTOR5-AS1|hela|ENSG00000183597|dwEE	chr22	20061467	20061508	BUD13|K562	41
chr22	20061181	20062181	+	LAMTOR5-AS1|hela|ENSG00000183597|dwEE	chr22	20061791	20061811	RBM5|HepG2	20
chr22	20061181	20062181	+	LAMTOR5-AS1|hela|ENSG00000183597|dwEE	chr22	20061529	20061570	SND1|K562	41
chr22	20061181	20062181	+	LAMTOR5-AS1|hela|ENSG00000183597|dwEE	chr22	20062065	20062102	RBM15|K562	37
chr22	20061181	20062181	+	LAMTOR5-AS1|hela|ENSG00000183597|dwEE	chr22	20061342	20061374	CDC40|HepG2	32
chr22	20061181	20062181	+	LAMTOR5-AS1|hela|ENSG00000183597|dwEE	chr22	20061526	20061542	TBRG4|K562	16
chr22	20061181	20062181	+	LAMTOR5-AS1|hela|ENSG00000183597|dwEE	chr22	20062131	20062208	YWHAG|K562	50
chr22	20061181	20062181	+	LAMTOR5-AS1|hela|ENSG00000183597|dwEE	chr22	20061684	20061750	FASTKD2|K562	66
chr22	20061181	20062181	+	LAMTOR5-AS1|hela|ENSG00000183597|dwEE	chr22	20062078	20062101	HNRNPU|K562	23
chr22	20061181	20062181	+	LAMTOR5-AS1|hela|ENSG00000183597|dwEE	chr22	20061689	20061730	RBM5|HepG2	41
chr22	20061181	20062181	+	LAMTOR5-AS1|hela|ENSG00000183597|dwEE	chr22	20061464	20061535	SMNDC1|K562	71
chr22	20061181	20062181	+	LAMTOR5-AS1|hela|ENSG00000183597|dwEE	chr22	20061704	20061756	XRN2|K562	52
chr22	20061181	20062181	+	LAMTOR5-AS1|hela|ENSG00000183597|dwEE	chr22	20061711	20061776	SLTM|K562	65
chr22	20061181	20062181	+	LAMTOR5-AS1|hela|ENSG00000183597|dwEE	chr22	20061226	20061244	TIA1|K562	18
chr22	20061181	20062181	+	LAMTOR5-AS1|hela|ENSG00000183597|dwEE	chr22	20061873	20061908	AGGF1|K562	35
chr22	20061181	20062181	+	LAMTOR5-AS1|hela|ENSG00000183597|dwEE	chr22	20061540	20061584	XRCC6|HepG2	44
chr22	20061181	20062181	+	LAMTOR5-AS1|hela|ENSG00000183597|dwEE	chr22	20061681	20061796	RBM15|K562	115
chr22	20061181	20062181	+	LAMTOR5-AS1|hela|ENSG00000183597|dwEE	chr22	20062158	20062203	TBRG4|K562	23
chr22	20061181	20062181	+	LAMTOR5-AS1|hela|ENSG00000183597|dwEE	chr22	20061865	20061885	UCHL5|HepG2	20
chr22	20061181	20062181	+	LAMTOR5-AS1|hela|ENSG00000183597|dwEE	chr22	20061876	20061914	SRSF7|K562	38
chr22	20061181	20062181	+	LAMTOR5-AS1|hela|ENSG00000183597|dwEE	chr22	20061707	20061779	XRCC6|K562	72
chr22	20061181	20062181	+	LAMTOR5-AS1|hela|ENSG00000183597|dwEE	chr22	20061870	20061928	XRCC6|K562	58
chr22	20061181	20062181	+	LAMTOR5-AS1|hela|ENSG00000183597|dwEE	chr22	20061586	20061615	UPF1|K562	29
chr22	20061181	20062181	+	LAMTOR5-AS1|hela|ENSG00000183597|dwEE	chr22	20061695	20061740	RBM15|HepG2	45
chr22	20061181	20062181	+	LAMTOR5-AS1|hela|ENSG00000183597|dwEE	chr22	20061592	20061617	TROVE2|K562	25
chr22	20061181	20062181	+	LAMTOR5-AS1|hela|ENSG00000183597|dwEE	chr22	20061779	20061826	CPSF6|K562	47
chr22	20061181	20062181	+	LAMTOR5-AS1|hela|ENSG00000183597|dwEE	chr22	20061465	20061498	FXR2|K562	33
chr22	20061181	20062181	+	LAMTOR5-AS1|hela|ENSG00000183597|dwEE	chr22	20061450	20061522	HNRNPUL1|K562	72
chr22	20061181	20062181	+	LAMTOR5-AS1|hela|ENSG00000183597|dwEE	chr22	20061267	20061293	PTBP1|K562	26
chr22	20061181	20062181	+	LAMTOR5-AS1|hela|ENSG00000183597|dwEE	chr22	20061544	20061661	SRSF9|HepG2	117
chr22	20061181	20062181	+	LAMTOR5-AS1|hela|ENSG00000183597|dwEE	chr22	20062063	20062101	NOLC1|K562	38
chr22	20061181	20062181	+	LAMTOR5-AS1|hela|ENSG00000183597|dwEE	chr22	20061513	20061531	PRPF8|K562	18
chr22	20061181	20062181	+	LAMTOR5-AS1|hela|ENSG00000183597|dwEE	chr22	20061763	20061795	SUB1|HepG2	32
chr22	20061181	20062181	+	LAMTOR5-AS1|hela|ENSG00000183597|dwEE	chr22	20061273	20061303	DDX6|K562	30
chr22	20061181	20062181	+	LAMTOR5-AS1|hela|ENSG00000183597|dwEE	chr22	20062064	20062100	PPIG|HepG2	36
chr22	20061181	20062181	+	LAMTOR5-AS1|hela|ENSG00000183597|dwEE	chr22	20062072	20062103	PTBP1|K562	31
chr22	20061181	20062181	+	LAMTOR5-AS1|hela|ENSG00000183597|dwEE	chr22	20062150	20062198	EFTUD2|K562	31
chr22	20061181	20062181	+	LAMTOR5-AS1|hela|ENSG00000183597|dwEE	chr22	20061972	20062007	EXOSC5|K562	35
chr22	20061181	20062181	+	LAMTOR5-AS1|hela|ENSG00000183597|dwEE	chr22	20061573	20061629	NONO|K562	56
chr22	20061181	20062181	+	LAMTOR5-AS1|hela|ENSG00000183597|dwEE	chr22	20061458	20061493	AGGF1|K562	35
chr22	20061181	20062181	+	LAMTOR5-AS1|hela|ENSG00000183597|dwEE	chr22	20061605	20061812	LSM11|HepG2	207
chr22	20061181	20062181	+	LAMTOR5-AS1|hela|ENSG00000183597|dwEE	chr22	20061453	20061493	TBRG4|K562	40
chr22	20061181	20062181	+	LAMTOR5-AS1|hela|ENSG00000183597|dwEE	chr22	20061856	20061902	PUS1|K562	46
chr22	20061181	20062181	+	LAMTOR5-AS1|hela|ENSG00000183597|dwEE	chr22	20061466	20061524	PTBP1|K562	58
chr22	20061181	20062181	+	LAMTOR5-AS1|hela|ENSG00000183597|dwEE	chr22	20061817	20061913	DROSHA|K562	96
chr22	20061181	20062181	+	LAMTOR5-AS1|hela|ENSG00000183597|dwEE	chr22	20061184	20061261	EWSR1|K562	77
chr22	20061181	20062181	+	LAMTOR5-AS1|hela|ENSG00000183597|dwEE	chr22	20062058	20062093	MTPAP|K562	35
chr22	20061181	20062181	+	LAMTOR5-AS1|hela|ENSG00000183597|dwEE	chr22	20061372	20061410	HNRNPM|K562	38
chr22	20061181	20062181	+	LAMTOR5-AS1|hela|ENSG00000183597|dwEE	chr22	20061681	20061796	SF3B4|K562	115
chr22	20061181	20062181	+	LAMTOR5-AS1|hela|ENSG00000183597|dwEE	chr22	20062008	20062021	RBM22|HepG2	13
chr22	20061181	20062181	+	LAMTOR5-AS1|hela|ENSG00000183597|dwEE	chr22	20061450	20061475	CSTF2|HepG2	25
chr22	20061181	20062181	+	LAMTOR5-AS1|hela|ENSG00000183597|dwEE	chr22	20061302	20061334	TRA2A|K562	32
chr22	20061181	20062181	+	LAMTOR5-AS1|hela|ENSG00000183597|dwEE	chr22	20061996	20062002	ZNF622|K562	6
chr22	20061181	20062181	+	LAMTOR5-AS1|hela|ENSG00000183597|dwEE	chr22	20061599	20061614	UCHL5|K562	15
chr22	20061181	20062181	+	LAMTOR5-AS1|hela|ENSG00000183597|dwEE	chr22	20061726	20061764	HNRNPK|HepG2	38
chr22	20061181	20062181	+	LAMTOR5-AS1|hela|ENSG00000183597|dwEE	chr22	20061681	20061737	PPIG|HepG2	56
chr22	20061181	20062181	+	LAMTOR5-AS1|hela|ENSG00000183597|dwEE	chr22	20062040	20062095	SRSF7|K562	55
chr22	20061181	20062181	+	LAMTOR5-AS1|hela|ENSG00000183597|dwEE	chr22	20061585	20061625	CPSF6|K562	40
chr22	20061181	20062181	+	LAMTOR5-AS1|hela|ENSG00000183597|dwEE	chr22	20061606	20061639	FAM120A|K562	33
chr22	20061181	20062181	+	LAMTOR5-AS1|hela|ENSG00000183597|dwEE	chr22	20061874	20061934	UCHL5|K562	60
chr22	20061181	20062181	+	LAMTOR5-AS1|hela|ENSG00000183597|dwEE	chr22	20061681	20061737	BUD13|K562	56
chr22	20061181	20062181	+	LAMTOR5-AS1|hela|ENSG00000183597|dwEE	chr22	20061850	20061929	MTPAP|K562	79
chr22	20061181	20062181	+	LAMTOR5-AS1|hela|ENSG00000183597|dwEE	chr22	20061692	20061730	EIF4G2|K562	38
chr22	20061181	20062181	+	LAMTOR5-AS1|hela|ENSG00000183597|dwEE	chr22	20061213	20061242	NONO|K562	29
chr22	20061181	20062181	+	LAMTOR5-AS1|hela|ENSG00000183597|dwEE	chr22	20061867	20061916	PRPF8|K562	49
chr22	20061181	20062181	+	LAMTOR5-AS1|hela|ENSG00000183597|dwEE	chr22	20061877	20061918	METAP2|K562	41
chr22	20061181	20062181	+	LAMTOR5-AS1|hela|ENSG00000183597|dwEE	chr22	20061875	20061939	SLTM|K562	64
chr22	20061181	20062181	+	LAMTOR5-AS1|hela|ENSG00000183597|dwEE	chr22	20061262	20061359	TIA1|K562	97
chr22	20061181	20062181	+	LAMTOR5-AS1|hela|ENSG00000183597|dwEE	chr22	20061701	20061749	NCBP2|HepG2	48
chr22	20061181	20062181	+	LAMTOR5-AS1|hela|ENSG00000183597|dwEE	chr22	20061573	20061639	SRSF9|HepG2	66
chr22	20061181	20062181	+	LAMTOR5-AS1|hela|ENSG00000183597|dwEE	chr22	20061687	20061799	RBFOX2|HepG2	112
chr22	20061181	20062181	+	LAMTOR5-AS1|hela|ENSG00000183597|dwEE	chr22	20061602	20061626	RPS3|K562	24
chr22	20061181	20062181	+	LAMTOR5-AS1|hela|ENSG00000183597|dwEE	chr22	20062058	20062091	NCBP2|K562	33
chr22	20061181	20062181	+	LAMTOR5-AS1|hela|ENSG00000183597|dwEE	chr22	20061172	20061201	SRSF7|K562	20
chr22	20061181	20062181	+	LAMTOR5-AS1|hela|ENSG00000183597|dwEE	chr22	20062044	20062100	GRWD1|HepG2	56
chr22	20061181	20062181	+	LAMTOR5-AS1|hela|ENSG00000183597|dwEE	chr22	20061430	20061463	TBRG4|HepG2	33
chr22	20061181	20062181	+	LAMTOR5-AS1|hela|ENSG00000183597|dwEE	chr22	20062070	20062106	NKRF|HepG2	36
chr22	20061181	20062181	+	LAMTOR5-AS1|hela|ENSG00000183597|dwEE	chr22	20061219	20061256	NONO|K562	37
chr22	20061181	20062181	+	LAMTOR5-AS1|hela|ENSG00000183597|dwEE	chr22	20061881	20061909	LSM11|K562	28
chr22	20061181	20062181	+	LAMTOR5-AS1|hela|ENSG00000183597|dwEE	chr22	20061264	20061387	XPO5|HepG2	123
chr22	20061181	20062181	+	LAMTOR5-AS1|hela|ENSG00000183597|dwEE	chr22	20061444	20061510	CSTF2T|K562	66
chr22	20061181	20062181	+	LAMTOR5-AS1|hela|ENSG00000183597|dwEE	chr22	20061319	20061365	SND1|K562	46
chr22	20061181	20062181	+	LAMTOR5-AS1|hela|ENSG00000183597|dwEE	chr22	20061293	20061327	LSM11|HepG2	34
chr22	20061181	20062181	+	LAMTOR5-AS1|hela|ENSG00000183597|dwEE	chr22	20061454	20061493	RBFOX2|HepG2	39
chr22	20061181	20062181	+	LAMTOR5-AS1|hela|ENSG00000183597|dwEE	chr22	20061807	20061918	MTPAP|K562	111
chr22	20061181	20062181	+	LAMTOR5-AS1|hela|ENSG00000183597|dwEE	chr22	20061538	20061677	SRSF1|HepG2	139
chr22	20061181	20062181	+	LAMTOR5-AS1|hela|ENSG00000183597|dwEE	chr22	20062124	20062203	ZNF622|K562	57
chr22	20061181	20062181	+	LAMTOR5-AS1|hela|ENSG00000183597|dwEE	chr22	20061270	20061304	HNRNPL|HepG2	34
chr22	20061181	20062181	+	LAMTOR5-AS1|hela|ENSG00000183597|dwEE	chr22	20062019	20062101	SRSF7|K562	82
chr22	20061181	20062181	+	LAMTOR5-AS1|hela|ENSG00000183597|dwEE	chr22	20061955	20061976	SLTM|HepG2	21
chr22	20061181	20062181	+	LAMTOR5-AS1|hela|ENSG00000183597|dwEE	chr22	20061399	20061416	LARP4|HepG2	17
chr22	20061181	20062181	+	LAMTOR5-AS1|hela|ENSG00000183597|dwEE	chr22	20061588	20061607	FMR1|K562	19
chr22	20061181	20062181	+	LAMTOR5-AS1|hela|ENSG00000183597|dwEE	chr22	20061691	20061730	PTBP1|K562	39
chr22	20061181	20062181	+	LAMTOR5-AS1|hela|ENSG00000183597|dwEE	chr22	20061543	20061656	ZNF622|K562	113
chr22	20061181	20062181	+	LAMTOR5-AS1|hela|ENSG00000183597|dwEE	chr22	20061875	20061929	RBM22|HepG2	54
chr22	20061181	20062181	+	LAMTOR5-AS1|hela|ENSG00000183597|dwEE	chr22	20061636	20061657	LIN28B|K562	21
chr22	20061181	20062181	+	LAMTOR5-AS1|hela|ENSG00000183597|dwEE	chr22	20061868	20061924	HNRNPU|K562	56
chr22	20061181	20062181	+	LAMTOR5-AS1|hela|ENSG00000183597|dwEE	chr22	20062138	20062216	XRN2|HepG2	43
chr22	20061181	20062181	+	LAMTOR5-AS1|hela|ENSG00000183597|dwEE	chr22	20061776	20061798	AGGF1|K562	22
chr22	20061181	20062181	+	LAMTOR5-AS1|hela|ENSG00000183597|dwEE	chr22	20061336	20061371	TIA1|K562	35
chr22	20061181	20062181	+	LAMTOR5-AS1|hela|ENSG00000183597|dwEE	chr22	20061608	20061635	TIA1|K562	27
chr22	20061181	20062181	+	LAMTOR5-AS1|hela|ENSG00000183597|dwEE	chr22	20062001	20062006	U2AF1|HepG2	5
chr22	20061181	20062181	+	LAMTOR5-AS1|hela|ENSG00000183597|dwEE	chr22	20061267	20061304	TIA1|HepG2	37
chr22	20061181	20062181	+	LAMTOR5-AS1|hela|ENSG00000183597|dwEE	chr22	20062084	20062101	DDX6|K562	17
chr22	20061181	20062181	+	LAMTOR5-AS1|hela|ENSG00000183597|dwEE	chr22	20061462	20061530	EWSR1|K562	68
chr22	20061181	20062181	+	LAMTOR5-AS1|hela|ENSG00000183597|dwEE	chr22	20061586	20061651	FTO|K562	65
chr22	20061181	20062181	+	LAMTOR5-AS1|hela|ENSG00000183597|dwEE	chr22	20061449	20061500	RBFOX2|K562	51
chr22	20061181	20062181	+	LAMTOR5-AS1|hela|ENSG00000183597|dwEE	chr22	20061778	20061785	RPS3|K562	7
chr22	20061181	20062181	+	LAMTOR5-AS1|hela|ENSG00000183597|dwEE	chr22	20061712	20061748	LARP4|K562	36
chr22	20061181	20062181	+	LAMTOR5-AS1|hela|ENSG00000183597|dwEE	chr22	20061471	20061504	LSM11|K562	33
chr22	20061181	20062181	+	LAMTOR5-AS1|hela|ENSG00000183597|dwEE	chr22	20061980	20062024	NKRF|HepG2	44
chr22	20061181	20062181	+	LAMTOR5-AS1|hela|ENSG00000183597|dwEE	chr22	20061867	20061928	ZNF622|K562	61
chr22	20061181	20062181	+	LAMTOR5-AS1|hela|ENSG00000183597|dwEE	chr22	20061676	20061730	PPIG|HepG2	54
chr22	20061181	20062181	+	LAMTOR5-AS1|hela|ENSG00000183597|dwEE	chr22	20061690	20061710	SND1|K562	20
chr22	20061181	20062181	+	LAMTOR5-AS1|hela|ENSG00000183597|dwEE	chr22	20061683	20061718	RPS5|K562	35
chr22	20061181	20062181	+	LAMTOR5-AS1|hela|ENSG00000183597|dwEE	chr22	20061546	20061575	RBM27|K562	29
chr22	20061181	20062181	+	LAMTOR5-AS1|hela|ENSG00000183597|dwEE	chr22	20061596	20061624	SRSF7|HepG2	28
chr22	20061181	20062181	+	LAMTOR5-AS1|hela|ENSG00000183597|dwEE	chr22	20061680	20061744	PPIL4|K562	64
chr22	20061181	20062181	+	LAMTOR5-AS1|hela|ENSG00000183597|dwEE	chr22	20061452	20061493	SLTM|K562	41
chr22	20061181	20062181	+	LAMTOR5-AS1|hela|ENSG00000183597|dwEE	chr22	20062059	20062106	YWHAG|K562	47
chr22	20061181	20062181	+	LAMTOR5-AS1|hela|ENSG00000183597|dwEE	chr22	20061261	20061290	YWHAG|K562	29
chr22	20061181	20062181	+	LAMTOR5-AS1|hela|ENSG00000183597|dwEE	chr22	20061590	20061616	NONO|K562	26
chr22	20061181	20062181	+	LAMTOR5-AS1|hela|ENSG00000183597|dwEE	chr22	20062165	20062182	LSM11|K562	16
chr22	20061181	20062181	+	LAMTOR5-AS1|hela|ENSG00000183597|dwEE	chr22	20062061	20062096	LARP4|HepG2	35
chr22	20061181	20062181	+	LAMTOR5-AS1|hela|ENSG00000183597|dwEE	chr22	20061737	20061772	NCBP2|K562	35
chr22	20061181	20062181	+	LAMTOR5-AS1|hela|ENSG00000183597|dwEE	chr22	20061168	20061195	GTF2F1|HepG2	14
chr22	20061181	20062181	+	LAMTOR5-AS1|hela|ENSG00000183597|dwEE	chr22	20061524	20061551	TROVE2|K562	27
chr22	20061181	20062181	+	LAMTOR5-AS1|hela|ENSG00000183597|dwEE	chr22	20061891	20061928	RPS11|K562	37
chr22	20061181	20062181	+	LAMTOR5-AS1|hela|ENSG00000183597|dwEE	chr22	20062108	20062136	TAF15|HepG2	28
chr22	20061181	20062181	+	LAMTOR5-AS1|hela|ENSG00000183597|dwEE	chr22	20061878	20061932	SAFB2|K562	54
chr22	20061181	20062181	+	LAMTOR5-AS1|hela|ENSG00000183597|dwEE	chr22	20061476	20061478	PTBP1|K562	2
chr22	20061181	20062181	+	LAMTOR5-AS1|hela|ENSG00000183597|dwEE	chr22	20061344	20061418	HNRNPUL1|HepG2	74
chr22	20061181	20062181	+	LAMTOR5-AS1|hela|ENSG00000183597|dwEE	chr22	20061695	20061726	SUB1|HepG2	31
chr22	20061181	20062181	+	LAMTOR5-AS1|hela|ENSG00000183597|dwEE	chr22	20061765	20061805	TAF15|HepG2	40
chr22	20061181	20062181	+	LAMTOR5-AS1|hela|ENSG00000183597|dwEE	chr22	20061716	20061782	SAFB2|K562	66
chr22	20061181	20062181	+	LAMTOR5-AS1|hela|ENSG00000183597|dwEE	chr22	20061734	20061766	GNL3|K562	32
chr22	20061181	20062181	+	LAMTOR5-AS1|hela|ENSG00000183597|dwEE	chr22	20061451	20061504	CSTF2T|K562	53
chr22	20061181	20062181	+	LAMTOR5-AS1|hela|ENSG00000183597|dwEE	chr22	20061463	20061546	U2AF2|HepG2	83
chr22	20061181	20062181	+	LAMTOR5-AS1|hela|ENSG00000183597|dwEE	chr22	20061443	20061519	NONO|K562	76
chr22	20061181	20062181	+	LAMTOR5-AS1|hela|ENSG00000183597|dwEE	chr22	20061465	20061501	SLTM|HepG2	36
chr22	20061181	20062181	+	LAMTOR5-AS1|hela|ENSG00000183597|dwEE	chr22	20062144	20062185	NKRF|HepG2	37
chr22	20061181	20062181	+	LAMTOR5-AS1|hela|ENSG00000183597|dwEE	chr22	20062169	20062208	ZNF622|K562	12
chr22	20061181	20062181	+	LAMTOR5-AS1|hela|ENSG00000183597|dwEE	chr22	20061705	20061789	UCHL5|K562	84
chr22	20061181	20062181	+	LAMTOR5-AS1|hela|ENSG00000183597|dwEE	chr22	20062052	20062104	RBFOX2|K562	52
chr22	20061181	20062181	+	LAMTOR5-AS1|hela|ENSG00000183597|dwEE	chr22	20061908	20061938	SLTM|HepG2	30
chr22	20061181	20062181	+	LAMTOR5-AS1|hela|ENSG00000183597|dwEE	chr22	20061706	20061768	DROSHA|K562	62
chr22	20061181	20062181	+	LAMTOR5-AS1|hela|ENSG00000183597|dwEE	chr22	20061641	20061688	AARS|K562	47
chr22	20061181	20062181	+	LAMTOR5-AS1|hela|ENSG00000183597|dwEE	chr22	20061901	20061910	PPIL4|K562	9
chr22	20061181	20062181	+	LAMTOR5-AS1|hela|ENSG00000183597|dwEE	chr22	20062165	20062190	NONO|K562	16
chr22	20061181	20062181	+	LAMTOR5-AS1|hela|ENSG00000183597|dwEE	chr22	20061841	20061845	GTF2F1|K562	4
chr22	20061181	20062181	+	LAMTOR5-AS1|hela|ENSG00000183597|dwEE	chr22	20061736	20061806	YWHAG|K562	70
chr22	20061181	20062181	+	LAMTOR5-AS1|hela|ENSG00000183597|dwEE	chr22	20061676	20061716	SMNDC1|HepG2	40
chr22	20061181	20062181	+	LAMTOR5-AS1|hela|ENSG00000183597|dwEE	chr22	20061760	20061806	AGGF1|HepG2	46
chr22	20061181	20062181	+	LAMTOR5-AS1|hela|ENSG00000183597|dwEE	chr22	20061865	20061913	KHDRBS1|K562	48
chr22	20061181	20062181	+	LAMTOR5-AS1|hela|ENSG00000183597|dwEE	chr22	20061591	20061608	IGF2BP1|K562	17
chr22	20061181	20062181	+	LAMTOR5-AS1|hela|ENSG00000183597|dwEE	chr22	20061553	20061597	RPS3|K562	44
chr22	20061181	20062181	+	LAMTOR5-AS1|hela|ENSG00000183597|dwEE	chr22	20061449	20061475	GNL3|K562	26
chr22	20061181	20062181	+	LAMTOR5-AS1|hela|ENSG00000183597|dwEE	chr22	20062104	20062178	MTPAP|K562	74
chr22	20061181	20062181	+	LAMTOR5-AS1|hela|ENSG00000183597|dwEE	chr22	20061989	20062010	TBRG4|K562	21
chr22	20061181	20062181	+	LAMTOR5-AS1|hela|ENSG00000183597|dwEE	chr22	20061487	20061549	SF3B4|K562	62
chr22	20061181	20062181	+	LAMTOR5-AS1|hela|ENSG00000183597|dwEE	chr22	20061889	20061918	PPIL4|K562	29
chr22	20061181	20062181	+	LAMTOR5-AS1|hela|ENSG00000183597|dwEE	chr22	20061887	20061911	NOLC1|K562	24
chr22	20061181	20062181	+	LAMTOR5-AS1|hela|ENSG00000183597|dwEE	chr22	20061487	20061496	RBFOX2|K562	9
chr22	20061181	20062181	+	LAMTOR5-AS1|hela|ENSG00000183597|dwEE	chr22	20061539	20061554	AGGF1|K562	15
chr22	20061181	20062181	+	LAMTOR5-AS1|hela|ENSG00000183597|dwEE	chr22	20061529	20061557	XRN2|K562	28
chr22	20061181	20062181	+	LAMTOR5-AS1|hela|ENSG00000183597|dwEE	chr22	20061362	20061372	SF3B1|K562	10
chr22	20061181	20062181	+	LAMTOR5-AS1|hela|ENSG00000183597|dwEE	chr22	20061758	20061777	ZRANB2|K562	19
chr22	20061181	20062181	+	LAMTOR5-AS1|hela|ENSG00000183597|dwEE	chr22	20061697	20061721	EIF4G2|K562	24
chr22	20061181	20062181	+	LAMTOR5-AS1|hela|ENSG00000183597|dwEE	chr22	20061787	20061805	CSTF2T|K562	18
chr22	20061181	20062181	+	LAMTOR5-AS1|hela|ENSG00000183597|dwEE	chr22	20061684	20061730	PRPF8|HepG2	46
chr22	20061181	20062181	+	LAMTOR5-AS1|hela|ENSG00000183597|dwEE	chr22	20061552	20061657	UCHL5|K562	105
chr22	20061181	20062181	+	LAMTOR5-AS1|hela|ENSG00000183597|dwEE	chr22	20062067	20062090	RBM15|K562	23
chr22	20061181	20062181	+	LAMTOR5-AS1|hela|ENSG00000183597|dwEE	chr22	20061288	20061351	TAF15|HepG2	63
chr22	20061181	20062181	+	LAMTOR5-AS1|hela|ENSG00000183597|dwEE	chr22	20062165	20062187	UCHL5|K562	16
chr22	20061181	20062181	+	LAMTOR5-AS1|hela|ENSG00000183597|dwEE	chr22	20061732	20061776	FKBP4|HepG2	44
chr22	20061181	20062181	+	LAMTOR5-AS1|hela|ENSG00000183597|dwEE	chr22	20061728	20061752	RBM15|HepG2	24
chr22	20061181	20062181	+	LAMTOR5-AS1|hela|ENSG00000183597|dwEE	chr22	20061458	20061480	HNRNPA1|K562	22
chr22	20061181	20062181	+	LAMTOR5-AS1|hela|ENSG00000183597|dwEE	chr22	20061678	20061682	FMR1|K562	4
chr22	20061181	20062181	+	LAMTOR5-AS1|hela|ENSG00000183597|dwEE	chr22	20061451	20061506	TAF15|K562	55
chr22	20061181	20062181	+	LAMTOR5-AS1|hela|ENSG00000183597|dwEE	chr22	20062050	20062107	RBM22|HepG2	57
chr22	20061181	20062181	+	LAMTOR5-AS1|hela|ENSG00000183597|dwEE	chr22	20062158	20062197	LARP7|K562	23
chr22	20061181	20062181	+	LAMTOR5-AS1|hela|ENSG00000183597|dwEE	chr22	20061269	20061301	AARS|K562	32
chr22	20061181	20062181	+	LAMTOR5-AS1|hela|ENSG00000183597|dwEE	chr22	20061690	20061724	SRSF9|HepG2	34
chr22	20061181	20062181	+	LAMTOR5-AS1|hela|ENSG00000183597|dwEE	chr22	20061453	20061490	GTF2F1|K562	37
chr22	20061181	20062181	+	LAMTOR5-AS1|hela|ENSG00000183597|dwEE	chr22	20061688	20061747	PRPF8|K562	59
chr22	20061181	20062181	+	LAMTOR5-AS1|hela|ENSG00000183597|dwEE	chr22	20062164	20062176	BUD13|HepG2	12
chr22	20061181	20062181	+	LAMTOR5-AS1|hela|ENSG00000183597|dwEE	chr22	20061679	20061750	PRPF8|K562	71
chr22	20061181	20062181	+	LAMTOR5-AS1|hela|ENSG00000183597|dwEE	chr22	20061212	20061245	CSTF2T|K562	33
chr22	20061181	20062181	+	LAMTOR5-AS1|hela|ENSG00000183597|dwEE	chr22	20061315	20061338	EFTUD2|K562	23
chr22	20061181	20062181	+	LAMTOR5-AS1|hela|ENSG00000183597|dwEE	chr22	20061721	20061760	DDX42|K562	39
chr22	20061181	20062181	+	LAMTOR5-AS1|hela|ENSG00000183597|dwEE	chr22	20061450	20061516	SLTM|K562	66
chr22	20061181	20062181	+	LAMTOR5-AS1|hela|ENSG00000183597|dwEE	chr22	20061526	20061555	DDX55|K562	29
chr22	20061181	20062181	+	LAMTOR5-AS1|hela|ENSG00000183597|dwEE	chr22	20061372	20061404	SF3B1|K562	32
chr22	20061181	20062181	+	LAMTOR5-AS1|hela|ENSG00000183597|dwEE	chr22	20061459	20061477	CSTF2T|HepG2	18
chr22	20061181	20062181	+	LAMTOR5-AS1|hela|ENSG00000183597|dwEE	chr22	20061874	20061940	HLTF|K562	66
chr22	20061181	20062181	+	LAMTOR5-AS1|hela|ENSG00000183597|dwEE	chr22	20061551	20061611	PPIG|HepG2	60
chr22	20061181	20062181	+	LAMTOR5-AS1|hela|ENSG00000183597|dwEE	chr22	20062163	20062193	FMR1|K562	18
chr22	20061181	20062181	+	LAMTOR5-AS1|hela|ENSG00000183597|dwEE	chr22	20061878	20061922	IGF2BP3|HepG2	44
chr22	20061181	20062181	+	LAMTOR5-AS1|hela|ENSG00000183597|dwEE	chr22	20061438	20061455	HNRNPM|K562	17
chr22	20061181	20062181	+	LAMTOR5-AS1|hela|ENSG00000183597|dwEE	chr22	20061584	20061604	FTO|K562	20
chr22	20061181	20062181	+	LAMTOR5-AS1|hela|ENSG00000183597|dwEE	chr22	20061765	20061798	BUD13|K562	33
chr22	20061181	20062181	+	LAMTOR5-AS1|hela|ENSG00000183597|dwEE	chr22	20061787	20061807	RBM15|K562	20
chr22	20061181	20062181	+	LAMTOR5-AS1|hela|ENSG00000183597|dwEE	chr22	20062042	20062174	FASTKD2|K562	132
chr22	20061181	20062181	+	LAMTOR5-AS1|hela|ENSG00000183597|dwEE	chr22	20061769	20061800	EFTUD2|K562	31
chr22	20061181	20062181	+	LAMTOR5-AS1|hela|ENSG00000183597|dwEE	chr22	20061715	20061779	SF3B4|K562	64
chr22	20061181	20062181	+	LAMTOR5-AS1|hela|ENSG00000183597|dwEE	chr22	20061634	20061642	SERBP1|K562	8
chr22	20061181	20062181	+	LAMTOR5-AS1|hela|ENSG00000183597|dwEE	chr22	20061606	20061629	AGGF1|HepG2	23
chr22	20061181	20062181	+	LAMTOR5-AS1|hela|ENSG00000183597|dwEE	chr22	20061671	20061710	UCHL5|HepG2	39
chr22	20061181	20062181	+	LAMTOR5-AS1|hela|ENSG00000183597|dwEE	chr22	20061163	20061202	U2AF2|HepG2	21
chr22	20061181	20062181	+	LAMTOR5-AS1|hela|ENSG00000183597|dwEE	chr22	20061424	20061462	RBFOX2|HepG2	38
chr22	20061181	20062181	+	LAMTOR5-AS1|hela|ENSG00000183597|dwEE	chr22	20062072	20062102	HNRNPA1|K562	30
chr22	20061181	20062181	+	LAMTOR5-AS1|hela|ENSG00000183597|dwEE	chr22	20061704	20061777	DHX30|K562	73
chr22	20061181	20062181	+	LAMTOR5-AS1|hela|ENSG00000183597|dwEE	chr22	20061866	20061931	BUD13|K562	65
chr22	20061181	20062181	+	LAMTOR5-AS1|hela|ENSG00000183597|dwEE	chr22	20062054	20062158	ZNF622|K562	104
chr22	20061181	20062181	+	LAMTOR5-AS1|hela|ENSG00000183597|dwEE	chr22	20061747	20061786	PRPF8|K562	39
chr22	20061181	20062181	+	LAMTOR5-AS1|hela|ENSG00000183597|dwEE	chr22	20061303	20061317	GEMIN5|K562	14
chr22	20061181	20062181	+	LAMTOR5-AS1|hela|ENSG00000183597|dwEE	chr22	20061888	20061957	DDX42|K562	69
chr22	20061181	20062181	+	LAMTOR5-AS1|hela|ENSG00000183597|dwEE	chr22	20062154	20062227	PPIL4|K562	27
chr22	20061181	20062181	+	LAMTOR5-AS1|hela|ENSG00000183597|dwEE	chr22	20061274	20061324	SLTM|HepG2	50
chr22	20061181	20062181	+	LAMTOR5-AS1|hela|ENSG00000183597|dwEE	chr22	20061279	20061290	FXR1|K562	11
chr22	20061181	20062181	+	LAMTOR5-AS1|hela|ENSG00000183597|dwEE	chr22	20061533	20061566	DDX6|K562	33
chr22	20061181	20062181	+	LAMTOR5-AS1|hela|ENSG00000183597|dwEE	chr22	20061453	20061493	PUM2|K562	40
chr22	20061181	20062181	+	LAMTOR5-AS1|hela|ENSG00000183597|dwEE	chr22	20061189	20061213	TIA1|K562	24
chr22	20061181	20062181	+	LAMTOR5-AS1|hela|ENSG00000183597|dwEE	chr22	20061876	20061906	GTF2F1|HepG2	30
chr22	20061181	20062181	+	LAMTOR5-AS1|hela|ENSG00000183597|dwEE	chr22	20061474	20061495	HNRNPUL1|HepG2	21
chr22	20061181	20062181	+	LAMTOR5-AS1|hela|ENSG00000183597|dwEE	chr22	20061526	20061796	SRSF1|K562	270
chr22	20061181	20062181	+	LAMTOR5-AS1|hela|ENSG00000183597|dwEE	chr22	20062168	20062197	SRSF9|HepG2	13
chr22	20061181	20062181	+	LAMTOR5-AS1|hela|ENSG00000183597|dwEE	chr22	20061529	20061590	ZRANB2|K562	61
chr22	20061181	20062181	+	LAMTOR5-AS1|hela|ENSG00000183597|dwEE	chr22	20061763	20061775	SRSF7|K562	12
chr22	20061181	20062181	+	LAMTOR5-AS1|hela|ENSG00000183597|dwEE	chr22	20061255	20061294	LARP4|K562	39
chr22	20061181	20062181	+	LAMTOR5-AS1|hela|ENSG00000183597|dwEE	chr22	20062084	20062098	TBRG4|K562	14
chr22	20061181	20062181	+	LAMTOR5-AS1|hela|ENSG00000183597|dwEE	chr22	20061958	20062002	DHX30|K562	44
chr22	20061181	20062181	+	LAMTOR5-AS1|hela|ENSG00000183597|dwEE	chr22	20061746	20061753	LSM11|HepG2	7
chr22	20061181	20062181	+	LAMTOR5-AS1|hela|ENSG00000183597|dwEE	chr22	20061530	20061550	GEMIN5|K562	20
chr22	20061181	20062181	+	LAMTOR5-AS1|hela|ENSG00000183597|dwEE	chr22	20061281	20061291	XRN2|K562	10
chr22	20061181	20062181	+	LAMTOR5-AS1|hela|ENSG00000183597|dwEE	chr22	20061709	20061744	NKRF|HepG2	35
chr22	20061181	20062181	+	LAMTOR5-AS1|hela|ENSG00000183597|dwEE	chr22	20062164	20062231	UCHL5|K562	17
chr22	20061181	20062181	+	LAMTOR5-AS1|hela|ENSG00000183597|dwEE	chr22	20062173	20062198	CPSF6|K562	8
chr22	20061181	20062181	+	LAMTOR5-AS1|hela|ENSG00000183597|dwEE	chr22	20062074	20062095	AGGF1|HepG2	21
chr22	20061181	20062181	+	LAMTOR5-AS1|hela|ENSG00000183597|dwEE	chr22	20061777	20061795	CSTF2|HepG2	18
chr22	20061181	20062181	+	LAMTOR5-AS1|hela|ENSG00000183597|dwEE	chr22	20062107	20062146	FAM120A|K562	39
chr22	20061181	20062181	+	LAMTOR5-AS1|hela|ENSG00000183597|dwEE	chr22	20061879	20061918	ILF3|K562	39
chr22	20061181	20062181	+	LAMTOR5-AS1|hela|ENSG00000183597|dwEE	chr22	20061271	20061305	SLTM|K562	34
chr22	20061181	20062181	+	LAMTOR5-AS1|hela|ENSG00000183597|dwEE	chr22	20062141	20062175	YWHAG|K562	34
chr22	20061181	20062181	+	LAMTOR5-AS1|hela|ENSG00000183597|dwEE	chr22	20061889	20061919	RBFOX2|K562	30
chr22	20061181	20062181	+	LAMTOR5-AS1|hela|ENSG00000183597|dwEE	chr22	20061720	20061760	SF3B1|K562	40
chr22	20061181	20062181	+	LAMTOR5-AS1|hela|ENSG00000183597|dwEE	chr22	20061873	20061913	SUB1|HepG2	40
chr22	20061181	20062181	+	LAMTOR5-AS1|hela|ENSG00000183597|dwEE	chr22	20061439	20061463	PUS1|K562	24
chr22	20061181	20062181	+	LAMTOR5-AS1|hela|ENSG00000183597|dwEE	chr22	20062008	20062022	YWHAG|K562	14
chr22	20061181	20062181	+	LAMTOR5-AS1|hela|ENSG00000183597|dwEE	chr22	20061537	20061643	FXR2|K562	106
chr22	20061181	20062181	+	LAMTOR5-AS1|hela|ENSG00000183597|dwEE	chr22	20062085	20062100	SF3B4|K562	15
chr22	20061181	20062181	+	LAMTOR5-AS1|hela|ENSG00000183597|dwEE	chr22	20062158	20062200	RBM15|HepG2	23
chr22	20061181	20062181	+	LAMTOR5-AS1|hela|ENSG00000183597|dwEE	chr22	20061467	20061560	TRA2A|K562	93
chr22	20061181	20062181	+	LAMTOR5-AS1|hela|ENSG00000183597|dwEE	chr22	20061881	20061906	RBM22|K562	25
chr22	20061181	20062181	+	LAMTOR5-AS1|hela|ENSG00000183597|dwEE	chr22	20061555	20061575	TROVE2|K562	20
chr22	20061181	20062181	+	LAMTOR5-AS1|hela|ENSG00000183597|dwEE	chr22	20061865	20061921	RBM15|HepG2	56
chr22	20061181	20062181	+	LAMTOR5-AS1|hela|ENSG00000183597|dwEE	chr22	20061352	20061375	EFTUD2|HepG2	23
chr22	20061181	20062181	+	LAMTOR5-AS1|hela|ENSG00000183597|dwEE	chr22	20061471	20061508	YWHAG|K562	37
chr22	20061181	20062181	+	LAMTOR5-AS1|hela|ENSG00000183597|dwEE	chr22	20061863	20061930	HLTF|K562	67
chr22	20061181	20062181	+	LAMTOR5-AS1|hela|ENSG00000183597|dwEE	chr22	20061275	20061342	NONO|K562	67
chr22	20061181	20062181	+	LAMTOR5-AS1|hela|ENSG00000183597|dwEE	chr22	20062033	20062076	CSTF2T|K562	43
chr22	20061181	20062181	+	LAMTOR5-AS1|hela|ENSG00000183597|dwEE	chr22	20061457	20061541	TIA1|K562	84
chr22	20061181	20062181	+	LAMTOR5-AS1|hela|ENSG00000183597|dwEE	chr22	20062052	20062091	TARDBP|K562	39
chr22	20061181	20062181	+	LAMTOR5-AS1|hela|ENSG00000183597|dwEE	chr22	20061726	20061764	TBRG4|K562	38
chr22	20061181	20062181	+	LAMTOR5-AS1|hela|ENSG00000183597|dwEE	chr22	20061871	20061930	YWHAG|K562	59
chr22	20061181	20062181	+	LAMTOR5-AS1|hela|ENSG00000183597|dwEE	chr22	20061769	20061805	UCHL5|K562	36
chr22	20061181	20062181	+	LAMTOR5-AS1|hela|ENSG00000183597|dwEE	chr22	20061258	20061329	TIA1|K562	71
chr22	20061181	20062181	+	LAMTOR5-AS1|hela|ENSG00000183597|dwEE	chr22	20062177	20062193	CSTF2T|K562	4
chr22	20061181	20062181	+	LAMTOR5-AS1|hela|ENSG00000183597|dwEE	chr22	20061773	20061818	HNRNPUL1|K562	45
chr22	20061181	20062181	+	LAMTOR5-AS1|hela|ENSG00000183597|dwEE	chr22	20061537	20061589	BUD13|K562	52
chr22	20061181	20062181	+	LAMTOR5-AS1|hela|ENSG00000183597|dwEE	chr22	20061597	20061638	DDX55|K562	41
chr22	20061181	20062181	+	LAMTOR5-AS1|hela|ENSG00000183597|dwEE	chr22	20061974	20062049	RBFOX2|K562	75
chr22	20061181	20062181	+	LAMTOR5-AS1|hela|ENSG00000183597|dwEE	chr22	20061712	20061761	PTBP1|HepG2	49
chr22	20061181	20062181	+	LAMTOR5-AS1|hela|ENSG00000183597|dwEE	chr22	20061739	20061801	TROVE2|HepG2	62
chr22	20061181	20062181	+	LAMTOR5-AS1|hela|ENSG00000183597|dwEE	chr22	20061840	20061859	LSM11|K562	19
chr22	20061181	20062181	+	LAMTOR5-AS1|hela|ENSG00000183597|dwEE	chr22	20061995	20062020	RBFOX2|HepG2	25
chr22	20061181	20062181	+	LAMTOR5-AS1|hela|ENSG00000183597|dwEE	chr22	20062137	20062216	DROSHA|K562	44
chr22	20061181	20062181	+	LAMTOR5-AS1|hela|ENSG00000183597|dwEE	chr22	20061882	20061923	EWSR1|K562	41
chr22	20061181	20062181	+	LAMTOR5-AS1|hela|ENSG00000183597|dwEE	chr22	20061647	20061659	SUB1|HepG2	12
chr22	20061181	20062181	+	LAMTOR5-AS1|hela|ENSG00000183597|dwEE	chr22	20061896	20061911	CSTF2T|K562	15
chr22	20061181	20062181	+	LAMTOR5-AS1|hela|ENSG00000183597|dwEE	chr22	20061575	20061629	RBM15|K562	54
chr22	20061181	20062181	+	LAMTOR5-AS1|hela|ENSG00000183597|dwEE	chr22	20061878	20061917	HNRNPA1|HepG2	39
chr22	20061181	20062181	+	LAMTOR5-AS1|hela|ENSG00000183597|dwEE	chr22	20062152	20062192	GTF2F1|K562	29
chr22	20061181	20062181	+	LAMTOR5-AS1|hela|ENSG00000183597|dwEE	chr22	20061893	20061903	DDX55|K562	10
chr22	20061181	20062181	+	LAMTOR5-AS1|hela|ENSG00000183597|dwEE	chr22	20061580	20061602	BUD13|K562	22
chr22	20061181	20062181	+	LAMTOR5-AS1|hela|ENSG00000183597|dwEE	chr22	20061687	20061726	AGGF1|K562	39
chr22	20061181	20062181	+	LAMTOR5-AS1|hela|ENSG00000183597|dwEE	chr22	20062027	20062093	YWHAG|K562	66
chr22	20061181	20062181	+	LAMTOR5-AS1|hela|ENSG00000183597|dwEE	chr22	20061687	20061715	SAFB2|K562	28
chr22	20061181	20062181	+	LAMTOR5-AS1|hela|ENSG00000183597|dwEE	chr22	20062035	20062115	UCHL5|K562	80
chr22	20061181	20062181	+	LAMTOR5-AS1|hela|ENSG00000183597|dwEE	chr22	20061993	20062018	SRSF1|K562	25
chr22	20061181	20062181	+	LAMTOR5-AS1|hela|ENSG00000183597|dwEE	chr22	20061871	20061953	FASTKD2|K562	82
chr22	20061181	20062181	+	LAMTOR5-AS1|hela|ENSG00000183597|dwEE	chr22	20061876	20061931	EXOSC5|K562	55
chr22	20061181	20062181	+	LAMTOR5-AS1|hela|ENSG00000183597|dwEE	chr22	20062163	20062216	XRCC6|HepG2	18
chr22	20061181	20062181	+	LAMTOR5-AS1|hela|ENSG00000183597|dwEE	chr22	20062168	20062195	LARP4|K562	13
chr22	20061181	20062181	+	LAMTOR5-AS1|hela|ENSG00000183597|dwEE	chr22	20061595	20061605	EFTUD2|K562	10
chr22	20061181	20062181	+	LAMTOR5-AS1|hela|ENSG00000183597|dwEE	chr22	20061849	20061930	UCHL5|K562	81
chr22	20061181	20062181	+	LAMTOR5-AS1|hela|ENSG00000183597|dwEE	chr22	20061559	20061604	TNRC6A|K562	45
chr22	20061181	20062181	+	LAMTOR5-AS1|hela|ENSG00000183597|dwEE	chr22	20061957	20061969	SAFB2|K562	12
chr22	20061181	20062181	+	LAMTOR5-AS1|hela|ENSG00000183597|dwEE	chr22	20062158	20062207	PTBP1|K562	23
chr22	20061181	20062181	+	LAMTOR5-AS1|hela|ENSG00000183597|dwEE	chr22	20061958	20061991	NOLC1|K562	33
chr22	20061181	20062181	+	LAMTOR5-AS1|hela|ENSG00000183597|dwEE	chr22	20061863	20061896	EIF3D|HepG2	33
chr22	20061181	20062181	+	LAMTOR5-AS1|hela|ENSG00000183597|dwEE	chr22	20061693	20061747	XRN2|K562	54
chr22	20061181	20062181	+	LAMTOR5-AS1|hela|ENSG00000183597|dwEE	chr22	20061478	20061494	LIN28B|K562	16
chr22	20061181	20062181	+	LAMTOR5-AS1|hela|ENSG00000183597|dwEE	chr22	20061168	20061205	U2AF2|K562	24
chr22	20061181	20062181	+	LAMTOR5-AS1|hela|ENSG00000183597|dwEE	chr22	20062129	20062208	PUM2|K562	52
chr22	20061181	20062181	+	LAMTOR5-AS1|hela|ENSG00000183597|dwEE	chr22	20062076	20062102	SUB1|HepG2	26
chr22	20061181	20062181	+	LAMTOR5-AS1|hela|ENSG00000183597|dwEE	chr22	20061703	20061798	SF3B4|HepG2	95
chr22	20061181	20062181	+	LAMTOR5-AS1|hela|ENSG00000183597|dwEE	chr22	20061880	20061923	SRSF7|K562	43
chr22	20061181	20062181	+	LAMTOR5-AS1|hela|ENSG00000183597|dwEE	chr22	20061590	20061626	DROSHA|K562	36
chr22	20061181	20062181	+	LAMTOR5-AS1|hela|ENSG00000183597|dwEE	chr22	20062072	20062082	PPIG|HepG2	10
chr22	20061181	20062181	+	LAMTOR5-AS1|hela|ENSG00000183597|dwEE	chr22	20061686	20061786	ZNF622|K562	100
chr22	20061181	20062181	+	LAMTOR5-AS1|hela|ENSG00000183597|dwEE	chr22	20061529	20061562	FMR1|K562	33
chr22	20061181	20062181	+	LAMTOR5-AS1|hela|ENSG00000183597|dwEE	chr22	20062061	20062099	BUD13|K562	38
chr22	20061181	20062181	+	LAMTOR5-AS1|hela|ENSG00000183597|dwEE	chr22	20061520	20061570	ILF3|K562	50
chr22	20061181	20062181	+	LAMTOR5-AS1|hela|ENSG00000183597|dwEE	chr22	20061519	20061597	U2AF1|K562	78
chr22	20061181	20062181	+	LAMTOR5-AS1|hela|ENSG00000183597|dwEE	chr22	20061440	20061526	NONO|K562	86
chr22	20061181	20062181	+	LAMTOR5-AS1|hela|ENSG00000183597|dwEE	chr22	20062088	20062091	KHDRBS1|K562	3
chr22	20061181	20062181	+	LAMTOR5-AS1|hela|ENSG00000183597|dwEE	chr22	20062139	20062147	PTBP1|HepG2	8
chr22	20061181	20062181	+	LAMTOR5-AS1|hela|ENSG00000183597|dwEE	chr22	20062178	20062198	AGGF1|K562	3
chr22	20061181	20062181	+	LAMTOR5-AS1|hela|ENSG00000183597|dwEE	chr22	20061888	20061908	GEMIN5|K562	20
chr22	20061181	20062181	+	LAMTOR5-AS1|hela|ENSG00000183597|dwEE	chr22	20061761	20061792	SF3B4|HepG2	31
chr22	20061181	20062181	+	LAMTOR5-AS1|hela|ENSG00000183597|dwEE	chr22	20061871	20061933	HNRNPA1|K562	62
chr22	20061181	20062181	+	LAMTOR5-AS1|hela|ENSG00000183597|dwEE	chr22	20061705	20061713	DGCR8|K562	8
chr22	20061181	20062181	+	LAMTOR5-AS1|hela|ENSG00000183597|dwEE	chr22	20061588	20061600	NOLC1|K562	12
chr22	20061181	20062181	+	LAMTOR5-AS1|hela|ENSG00000183597|dwEE	chr22	20062038	20062110	TAF15|K562	72
chr22	20061181	20062181	+	LAMTOR5-AS1|hela|ENSG00000183597|dwEE	chr22	20062112	20062152	LARP4|HepG2	40
chr22	20061181	20062181	+	LAMTOR5-AS1|hela|ENSG00000183597|dwEE	chr22	20061515	20061568	U2AF2|K562	53
chr22	20061181	20062181	+	LAMTOR5-AS1|hela|ENSG00000183597|dwEE	chr22	20061259	20061302	TIA1|HepG2	43
chr22	20061181	20062181	+	LAMTOR5-AS1|hela|ENSG00000183597|dwEE	chr22	20061988	20062023	TIA1|K562	35
chr22	20061181	20062181	+	LAMTOR5-AS1|hela|ENSG00000183597|dwEE	chr22	20061713	20061742	MTPAP|K562	29
chr22	20061181	20062181	+	LAMTOR5-AS1|hela|ENSG00000183597|dwEE	chr22	20061265	20061296	KHSRP|K562	31
chr22	20061181	20062181	+	LAMTOR5-AS1|hela|ENSG00000183597|dwEE	chr22	20062013	20062051	DDX59|HepG2	38
chr22	20061181	20062181	+	LAMTOR5-AS1|hela|ENSG00000183597|dwEE	chr22	20061470	20061537	XRN2|K562	67
chr22	20061181	20062181	+	LAMTOR5-AS1|hela|ENSG00000183597|dwEE	chr22	20061880	20061919	AGGF1|HepG2	39
chr22	20061181	20062181	+	LAMTOR5-AS1|hela|ENSG00000183597|dwEE	chr22	20061690	20061724	ZNF622|K562	34
chr22	20061181	20062181	+	LAMTOR5-AS1|hela|ENSG00000183597|dwEE	chr22	20061457	20061502	ILF3|K562	45
chr22	20061181	20062181	+	LAMTOR5-AS1|hela|ENSG00000183597|dwEE	chr22	20061519	20061551	GPKOW|K562	32
chr22	20061181	20062181	+	LAMTOR5-AS1|hela|ENSG00000183597|dwEE	chr22	20061513	20061562	BUD13|K562	49
chr22	20061181	20062181	+	LAMTOR5-AS1|hela|ENSG00000183597|dwEE	chr22	20061182	20061223	QKI|HepG2	41
chr22	20061181	20062181	+	LAMTOR5-AS1|hela|ENSG00000183597|dwEE	chr22	20061673	20061726	NOLC1|K562	53
chr22	20061181	20062181	+	LAMTOR5-AS1|hela|ENSG00000183597|dwEE	chr22	20061866	20061925	AGGF1|K562	59
chr22	20061181	20062181	+	LAMTOR5-AS1|hela|ENSG00000183597|dwEE	chr22	20061271	20061327	U2AF1|HepG2	56
chr22	20061181	20062181	+	LAMTOR5-AS1|hela|ENSG00000183597|dwEE	chr22	20061907	20061919	SF3B4|K562	12
chr22	20061181	20062181	+	LAMTOR5-AS1|hela|ENSG00000183597|dwEE	chr22	20061776	20061809	TROVE2|K562	33
chr22	20061181	20062181	+	LAMTOR5-AS1|hela|ENSG00000183597|dwEE	chr22	20061763	20061808	BCCIP|HepG2	45
chr22	20061181	20062181	+	LAMTOR5-AS1|hela|ENSG00000183597|dwEE	chr22	20061887	20061922	PTBP1|HepG2	35
chr22	20061181	20062181	+	LAMTOR5-AS1|hela|ENSG00000183597|dwEE	chr22	20061390	20061415	NONO|K562	25
chr22	20061181	20062181	+	LAMTOR5-AS1|hela|ENSG00000183597|dwEE	chr22	20061903	20061928	HNRNPU|K562	25
chr22	20061181	20062181	+	LAMTOR5-AS1|hela|ENSG00000183597|dwEE	chr22	20061858	20061892	U2AF1|HepG2	34
chr22	20061181	20062181	+	LAMTOR5-AS1|hela|ENSG00000183597|dwEE	chr22	20061536	20061564	FASTKD2|HepG2	28
chr22	20061181	20062181	+	LAMTOR5-AS1|hela|ENSG00000183597|dwEE	chr22	20061871	20061917	TAF15|K562	46
chr22	20061181	20062181	+	LAMTOR5-AS1|hela|ENSG00000183597|dwEE	chr22	20061784	20061799	LARP4|K562	15
chr22	20061181	20062181	+	LAMTOR5-AS1|hela|ENSG00000183597|dwEE	chr22	20061900	20061914	IGF2BP3|HepG2	14
chr22	20061181	20062181	+	LAMTOR5-AS1|hela|ENSG00000183597|dwEE	chr22	20061255	20061315	PTBP1|K562	60
chr22	20061181	20062181	+	LAMTOR5-AS1|hela|ENSG00000183597|dwEE	chr22	20061225	20061259	TBRG4|K562	34
chr22	20061181	20062181	+	LAMTOR5-AS1|hela|ENSG00000183597|dwEE	chr22	20061969	20062006	SLTM|K562	37
chr22	20061181	20062181	+	LAMTOR5-AS1|hela|ENSG00000183597|dwEE	chr22	20062046	20062076	SRSF9|HepG2	30
chr22	20061181	20062181	+	LAMTOR5-AS1|hela|ENSG00000183597|dwEE	chr22	20061835	20061872	PRPF8|K562	37
chr22	20061181	20062181	+	LAMTOR5-AS1|hela|ENSG00000183597|dwEE	chr22	20061429	20061464	SMNDC1|HepG2	35
chr22	20061181	20062181	+	LAMTOR5-AS1|hela|ENSG00000183597|dwEE	chr22	20061791	20061797	TRA2A|K562	6
chr22	20061181	20062181	+	LAMTOR5-AS1|hela|ENSG00000183597|dwEE	chr22	20062019	20062118	BUD13|K562	99
chr22	20061181	20062181	+	LAMTOR5-AS1|hela|ENSG00000183597|dwEE	chr22	20061536	20061559	TBRG4|HepG2	23
chr22	20061181	20062181	+	LAMTOR5-AS1|hela|ENSG00000183597|dwEE	chr22	20061387	20061413	SF3B4|HepG2	26
chr22	20061181	20062181	+	LAMTOR5-AS1|hela|ENSG00000183597|dwEE	chr22	20061300	20061331	EIF4G2|K562	31
chr22	20061181	20062181	+	LAMTOR5-AS1|hela|ENSG00000183597|dwEE	chr22	20061524	20061565	GRWD1|HepG2	41
chr22	20061181	20062181	+	LAMTOR5-AS1|hela|ENSG00000183597|dwEE	chr22	20061466	20061513	PRPF8|HepG2	47
chr22	20061181	20062181	+	LAMTOR5-AS1|hela|ENSG00000183597|dwEE	chr22	20061999	20062038	BUD13|K562	39
chr22	20061181	20062181	+	LAMTOR5-AS1|hela|ENSG00000183597|dwEE	chr22	20061552	20061671	SRSF1|HepG2	119
chr22	20061181	20062181	+	LAMTOR5-AS1|hela|ENSG00000183597|dwEE	chr22	20061289	20061320	IGF2BP2|K562	31
chr22	20061181	20062181	+	LAMTOR5-AS1|hela|ENSG00000183597|dwEE	chr22	20061880	20061910	NKRF|HepG2	30
chr22	20061181	20062181	+	LAMTOR5-AS1|hela|ENSG00000183597|dwEE	chr22	20061662	20061755	GPKOW|K562	93
chr22	20061181	20062181	+	LAMTOR5-AS1|hela|ENSG00000183597|dwEE	chr22	20062077	20062116	LARP4|K562	39
chr22	20061181	20062181	+	LAMTOR5-AS1|hela|ENSG00000183597|dwEE	chr22	20061871	20061928	SRSF1|K562	57
chr22	20061181	20062181	+	LAMTOR5-AS1|hela|ENSG00000183597|dwEE	chr22	20061892	20061906	GTF2F1|K562	14
chr22	20061181	20062181	+	LAMTOR5-AS1|hela|ENSG00000183597|dwEE	chr22	20061879	20061906	BUD13|HepG2	27
chr22	20061181	20062181	+	LAMTOR5-AS1|hela|ENSG00000183597|dwEE	chr22	20061861	20061929	BUD13|K562	68
chr22	20061181	20062181	+	LAMTOR5-AS1|hela|ENSG00000183597|dwEE	chr22	20061535	20061676	SRSF1|K562	141
chr22	20061181	20062181	+	LAMTOR5-AS1|hela|ENSG00000183597|dwEE	chr22	20061535	20061549	PRPF8|HepG2	14
chr22	20061181	20062181	+	LAMTOR5-AS1|hela|ENSG00000183597|dwEE	chr22	20061733	20061774	POLR2G|HepG2	41
chr22	20061181	20062181	+	LAMTOR5-AS1|hela|ENSG00000183597|dwEE	chr22	20061515	20061565	TIA1|K562	50
chr22	20061181	20062181	+	LAMTOR5-AS1|hela|ENSG00000183597|dwEE	chr22	20062152	20062192	FTO|K562	29
chr22	20061181	20062181	+	LAMTOR5-AS1|hela|ENSG00000183597|dwEE	chr22	20062081	20062101	RBM5|HepG2	20
chr22	20061181	20062181	+	LAMTOR5-AS1|hela|ENSG00000183597|dwEE	chr22	20061526	20061557	U2AF1|HepG2	31
chr22	20061181	20062181	+	LAMTOR5-AS1|hela|ENSG00000183597|dwEE	chr22	20061486	20061506	TAF15|HepG2	20
chr22	20061181	20062181	+	LAMTOR5-AS1|hela|ENSG00000183597|dwEE	chr22	20061883	20061912	CPSF6|K562	29
chr22	20061181	20062181	+	LAMTOR5-AS1|hela|ENSG00000183597|dwEE	chr22	20061273	20061305	DGCR8|K562	32
chr22	20061181	20062181	+	LAMTOR5-AS1|hela|ENSG00000183597|dwEE	chr22	20061763	20061802	DDX24|K562	39
chr22	20061181	20062181	+	LAMTOR5-AS1|hela|ENSG00000183597|dwEE	chr22	20061275	20061305	XPO5|HepG2	30
chr22	20061181	20062181	+	LAMTOR5-AS1|hela|ENSG00000183597|dwEE	chr22	20061257	20061302	YWHAG|K562	45
chr22	20061181	20062181	+	LAMTOR5-AS1|hela|ENSG00000183597|dwEE	chr22	20061522	20061569	LIN28B|K562	47
chr22	20061181	20062181	+	LAMTOR5-AS1|hela|ENSG00000183597|dwEE	chr22	20062176	20062202	BCCIP|HepG2	5
chr22	20061181	20062181	+	LAMTOR5-AS1|hela|ENSG00000183597|dwEE	chr22	20061283	20061317	EFTUD2|HepG2	34
chr22	20061181	20062181	+	LAMTOR5-AS1|hela|ENSG00000183597|dwEE	chr22	20061530	20061560	YBX3|K562	30
chr22	20061181	20062181	+	LAMTOR5-AS1|hela|ENSG00000183597|dwEE	chr22	20061289	20061298	HNRNPK|K562	9
chr22	20061181	20062181	+	LAMTOR5-AS1|hela|ENSG00000183597|dwEE	chr22	20061877	20061947	SLTM|K562	70
chr22	20061181	20062181	+	LAMTOR5-AS1|hela|ENSG00000183597|dwEE	chr22	20061531	20061558	FXR1|K562	27
chr22	20061181	20062181	+	LAMTOR5-AS1|hela|ENSG00000183597|dwEE	chr22	20062083	20062110	U2AF1|HepG2	27
chr22	20061181	20062181	+	LAMTOR5-AS1|hela|ENSG00000183597|dwEE	chr22	20061444	20061503	EWSR1|K562	59
chr22	20061181	20062181	+	LAMTOR5-AS1|hela|ENSG00000183597|dwEE	chr22	20061872	20061916	SUB1|HepG2	44
chr22	20061181	20062181	+	LAMTOR5-AS1|hela|ENSG00000183597|dwEE	chr22	20061681	20061781	PRPF8|HepG2	100
chr22	20061181	20062181	+	LAMTOR5-AS1|hela|ENSG00000183597|dwEE	chr22	20061486	20061497	BUD13|K562	11
chr22	20061181	20062181	+	LAMTOR5-AS1|hela|ENSG00000183597|dwEE	chr22	20062054	20062074	FASTKD2|HepG2	20
chr22	20061181	20062181	+	LAMTOR5-AS1|hela|ENSG00000183597|dwEE	chr22	20061870	20061910	NOLC1|K562	40
chr22	20061181	20062181	+	LAMTOR5-AS1|hela|ENSG00000183597|dwEE	chr22	20062087	20062100	U2AF2|K562	13
chr22	20061181	20062181	+	LAMTOR5-AS1|hela|ENSG00000183597|dwEE	chr22	20062070	20062097	SRSF1|K562	27
chr22	20061181	20062181	+	LAMTOR5-AS1|hela|ENSG00000183597|dwEE	chr22	20061898	20061922	TRA2A|K562	24
chr22	20061181	20062181	+	LAMTOR5-AS1|hela|ENSG00000183597|dwEE	chr22	20061463	20061484	KHDRBS1|K562	21
chr22	20061181	20062181	+	LAMTOR5-AS1|hela|ENSG00000183597|dwEE	chr22	20061595	20061647	GRWD1|HepG2	52
chr22	20061181	20062181	+	LAMTOR5-AS1|hela|ENSG00000183597|dwEE	chr22	20061448	20061496	TAF15|K562	48
chr22	20061181	20062181	+	LAMTOR5-AS1|hela|ENSG00000183597|dwEE	chr22	20061871	20061930	RBM15|K562	59
chr22	20061181	20062181	+	LAMTOR5-AS1|hela|ENSG00000183597|dwEE	chr22	20061863	20061924	SAFB2|K562	61
chr22	20061181	20062181	+	LAMTOR5-AS1|hela|ENSG00000183597|dwEE	chr22	20062156	20062183	NOLC1|K562	25
chr22	20061181	20062181	+	LAMTOR5-AS1|hela|ENSG00000183597|dwEE	chr22	20062008	20062060	TRA2A|K562	52
chr22	20061181	20062181	+	LAMTOR5-AS1|hela|ENSG00000183597|dwEE	chr22	20061272	20061337	EWSR1|K562	65
chr22	20061181	20062181	+	LAMTOR5-AS1|hela|ENSG00000183597|dwEE	chr22	20061993	20062021	CPSF6|K562	28
chr22	20061181	20062181	+	LAMTOR5-AS1|hela|ENSG00000183597|dwEE	chr22	20061616	20061679	HLTF|K562	63
chr22	20061181	20062181	+	LAMTOR5-AS1|hela|ENSG00000183597|dwEE	chr22	20061788	20061796	U2AF2|K562	8
chr22	20061181	20062181	+	LAMTOR5-AS1|hela|ENSG00000183597|dwEE	chr22	20061249	20061318	SND1|K562	69
chr22	20061181	20062181	+	LAMTOR5-AS1|hela|ENSG00000183597|dwEE	chr22	20062088	20062120	PTBP1|K562	32
chr22	20061181	20062181	+	LAMTOR5-AS1|hela|ENSG00000183597|dwEE	chr22	20061587	20061641	EIF4G2|K562	54
chr22	20061181	20062181	+	LAMTOR5-AS1|hela|ENSG00000183597|dwEE	chr22	20061217	20061271	HNRNPK|K562	54
chr22	20061181	20062181	+	LAMTOR5-AS1|hela|ENSG00000183597|dwEE	chr22	20061529	20061547	LIN28B|K562	18
chr22	20061181	20062181	+	LAMTOR5-AS1|hela|ENSG00000183597|dwEE	chr22	20061452	20061466	EXOSC5|K562	14
chr22	20061181	20062181	+	LAMTOR5-AS1|hela|ENSG00000183597|dwEE	chr22	20061591	20061626	UCHL5|HepG2	35
chr22	20061181	20062181	+	LAMTOR5-AS1|hela|ENSG00000183597|dwEE	chr22	20061603	20061632	FXR2|K562	29
chr22	20061181	20062181	+	LAMTOR5-AS1|hela|ENSG00000183597|dwEE	chr22	20061602	20061628	RBM15|K562	26
chr22	20061181	20062181	+	LAMTOR5-AS1|hela|ENSG00000183597|dwEE	chr22	20061818	20061855	DDX6|K562	37
chr22	20061181	20062181	+	LAMTOR5-AS1|hela|ENSG00000183597|dwEE	chr22	20062030	20062103	ZNF622|K562	73
chr22	20061181	20062181	+	LAMTOR5-AS1|hela|ENSG00000183597|dwEE	chr22	20061698	20061778	MTPAP|K562	80
chr22	20061181	20062181	+	LAMTOR5-AS1|hela|ENSG00000183597|dwEE	chr22	20061876	20061922	FXR1|K562	46
chr22	20061181	20062181	+	LAMTOR5-AS1|hela|ENSG00000183597|dwEE	chr22	20061752	20061799	SLTM|K562	47
chr22	20061181	20062181	+	LAMTOR5-AS1|hela|ENSG00000183597|dwEE	chr22	20061695	20061752	SLTM|K562	57
chr22	20061181	20062181	+	LAMTOR5-AS1|hela|ENSG00000183597|dwEE	chr22	20061479	20061492	HLTF|K562	13
chr22	20061181	20062181	+	LAMTOR5-AS1|hela|ENSG00000183597|dwEE	chr22	20062068	20062135	NOLC1|K562	67
chr22	20061181	20062181	+	LAMTOR5-AS1|hela|ENSG00000183597|dwEE	chr22	20061515	20061564	U2AF2|K562	49
chr22	20061181	20062181	+	LAMTOR5-AS1|hela|ENSG00000183597|dwEE	chr22	20062141	20062156	AARS|K562	15
chr22	20061181	20062181	+	LAMTOR5-AS1|hela|ENSG00000183597|dwEE	chr22	20061885	20061891	XRCC6|K562	6
chr22	20061181	20062181	+	LAMTOR5-AS1|hela|ENSG00000183597|dwEE	chr22	20061379	20061408	SLTM|K562	29
chr22	20061181	20062181	+	LAMTOR5-AS1|hela|ENSG00000183597|dwEE	chr22	20061894	20061916	DHX30|K562	22
chr22	20061181	20062181	+	LAMTOR5-AS1|hela|ENSG00000183597|dwEE	chr22	20061371	20061389	PUM2|K562	18
chr22	20061181	20062181	+	LAMTOR5-AS1|hela|ENSG00000183597|dwEE	chr22	20062128	20062202	AGGF1|K562	53
chr22	20061181	20062181	+	LAMTOR5-AS1|hela|ENSG00000183597|dwEE	chr22	20061536	20061573	NOLC1|K562	37
chr22	20061181	20062181	+	LAMTOR5-AS1|hela|ENSG00000183597|dwEE	chr22	20061533	20061609	U2AF1|K562	76
chr22	20061181	20062181	+	LAMTOR5-AS1|hela|ENSG00000183597|dwEE	chr22	20062096	20062139	AARS|K562	43
chr22	20061181	20062181	+	LAMTOR5-AS1|hela|ENSG00000183597|dwEE	chr22	20061920	20061943	DDX59|HepG2	23
chr22	20061181	20062181	+	LAMTOR5-AS1|hela|ENSG00000183597|dwEE	chr22	20061466	20061500	DROSHA|K562	34
chr22	20061181	20062181	+	LAMTOR5-AS1|hela|ENSG00000183597|dwEE	chr22	20062079	20062106	SRSF1|K562	27
chr22	20061181	20062181	+	LAMTOR5-AS1|hela|ENSG00000183597|dwEE	chr22	20061078	20061189	NONO|K562	8
chr22	20061181	20062181	+	LAMTOR5-AS1|hela|ENSG00000183597|dwEE	chr22	20061447	20061464	EFTUD2|K562	17
chr22	20061181	20062181	+	LAMTOR5-AS1|hela|ENSG00000183597|dwEE	chr22	20061430	20061451	AARS|K562	21
chr22	20061181	20062181	+	LAMTOR5-AS1|hela|ENSG00000183597|dwEE	chr22	20061535	20061557	BUD13|HepG2	22
chr22	20061181	20062181	+	LAMTOR5-AS1|hela|ENSG00000183597|dwEE	chr22	20061717	20061773	EWSR1|K562	56
chr22	20061181	20062181	+	LAMTOR5-AS1|hela|ENSG00000183597|dwEE	chr22	20061451	20061481	DDX59|HepG2	30
chr22	20061181	20062181	+	LAMTOR5-AS1|hela|ENSG00000183597|dwEE	chr22	20061366	20061413	CSTF2T|K562	47
chr22	20061181	20062181	+	LAMTOR5-AS1|hela|ENSG00000183597|dwEE	chr22	20062137	20062145	RBM15|K562	8
chr22	20061181	20062181	+	LAMTOR5-AS1|hela|ENSG00000183597|dwEE	chr22	20061483	20061547	PRPF8|K562	64
chr11	708951	709951	+	LAMTOR5-AS1|hela|ENSG00000177106|dwEE	chr11	709721	709746	GTF2F1|HepG2	25
chr11	708951	709951	+	LAMTOR5-AS1|hela|ENSG00000177106|dwEE	chr11	709670	709710	EFTUD2|HepG2	40
chr11	708951	709951	+	LAMTOR5-AS1|hela|ENSG00000177106|dwEE	chr11	709635	709661	DGCR8|HepG2	26
chr11	708951	709951	+	LAMTOR5-AS1|hela|ENSG00000177106|dwEE	chr11	709605	709665	PRPF8|HepG2	60
chr11	708951	709951	+	LAMTOR5-AS1|hela|ENSG00000177106|dwEE	chr11	709503	709522	DGCR8|HepG2	19
chr11	708951	709951	+	LAMTOR5-AS1|hela|ENSG00000177106|dwEE	chr11	709379	709449	RPS3|HepG2	70
chr11	708951	709951	+	LAMTOR5-AS1|hela|ENSG00000177106|dwEE	chr11	709710	709749	FKBP4|HepG2	39
chr11	708951	709951	+	LAMTOR5-AS1|hela|ENSG00000177106|dwEE	chr11	709188	709224	ZNF622|K562	36
chr11	708951	709951	+	LAMTOR5-AS1|hela|ENSG00000177106|dwEE	chr11	709334	709356	UCHL5|HepG2	22
chr11	708951	709951	+	LAMTOR5-AS1|hela|ENSG00000177106|dwEE	chr11	709700	709755	DGCR8|HepG2	55
chr11	708951	709951	+	LAMTOR5-AS1|hela|ENSG00000177106|dwEE	chr11	709686	709757	RBFOX2|HepG2	71
chr11	708951	709951	+	LAMTOR5-AS1|hela|ENSG00000177106|dwEE	chr11	709297	709338	ILF3|K562	41
chr11	708951	709951	+	LAMTOR5-AS1|hela|ENSG00000177106|dwEE	chr11	709760	709810	HNRNPK|HepG2	50
chr11	708951	709951	+	LAMTOR5-AS1|hela|ENSG00000177106|dwEE	chr11	709913	709942	FASTKD2|HepG2	29
chr11	708951	709951	+	LAMTOR5-AS1|hela|ENSG00000177106|dwEE	chr11	709289	709305	NPM1|K562	16
chr11	708951	709951	+	LAMTOR5-AS1|hela|ENSG00000177106|dwEE	chr11	709720	709741	SMNDC1|K562	21
chr11	708951	709951	+	LAMTOR5-AS1|hela|ENSG00000177106|dwEE	chr11	709378	709441	EIF3D|HepG2	63
chr11	708951	709951	+	LAMTOR5-AS1|hela|ENSG00000177106|dwEE	chr11	709284	709289	NPM1|K562	5
chr11	708951	709951	+	LAMTOR5-AS1|hela|ENSG00000177106|dwEE	chr11	709427	709447	METAP2|K562	20
chr11	708951	709951	+	LAMTOR5-AS1|hela|ENSG00000177106|dwEE	chr11	709660	709752	BUD13|HepG2	92
chr11	708951	709951	+	LAMTOR5-AS1|hela|ENSG00000177106|dwEE	chr11	709555	709572	XRCC6|K562	17
chr11	708951	709951	+	LAMTOR5-AS1|hela|ENSG00000177106|dwEE	chr11	709167	709198	DDX59|HepG2	31
chr11	708951	709951	+	LAMTOR5-AS1|hela|ENSG00000177106|dwEE	chr11	709724	709762	HNRNPUL1|HepG2	38
chr11	708951	709951	+	LAMTOR5-AS1|hela|ENSG00000177106|dwEE	chr11	709653	709757	CSTF2T|HepG2	104
chr11	708951	709951	+	LAMTOR5-AS1|hela|ENSG00000177106|dwEE	chr11	709313	709349	DROSHA|K562	36
chr11	708951	709951	+	LAMTOR5-AS1|hela|ENSG00000177106|dwEE	chr11	709093	709128	HNRNPA1|HepG2	35
chr11	708951	709951	+	LAMTOR5-AS1|hela|ENSG00000177106|dwEE	chr11	709719	709747	RBM22|HepG2	28
chr11	708951	709951	+	LAMTOR5-AS1|hela|ENSG00000177106|dwEE	chr11	709876	709905	TIA1|K562	29
chr11	708951	709951	+	LAMTOR5-AS1|hela|ENSG00000177106|dwEE	chr11	709734	709798	LARP4|HepG2	64
chr11	708951	709951	+	LAMTOR5-AS1|hela|ENSG00000177106|dwEE	chr11	709328	709374	HNRNPUL1|HepG2	46
chr11	708951	709951	+	LAMTOR5-AS1|hela|ENSG00000177106|dwEE	chr11	709744	709757	NOLC1|HepG2	13
chr11	708951	709951	+	LAMTOR5-AS1|hela|ENSG00000177106|dwEE	chr11	709408	709440	FAM120A|HepG2	32
chr11	708951	709951	+	LAMTOR5-AS1|hela|ENSG00000177106|dwEE	chr11	709355	709362	RPS3|HepG2	7
chr11	708951	709951	+	LAMTOR5-AS1|hela|ENSG00000177106|dwEE	chr11	709772	709794	XPO5|HepG2	22
chr11	708951	709951	+	LAMTOR5-AS1|hela|ENSG00000177106|dwEE	chr11	709380	709388	SRSF1|HepG2	8
chr11	708951	709951	+	LAMTOR5-AS1|hela|ENSG00000177106|dwEE	chr11	709674	709710	FAM120A|HepG2	36
chr11	708951	709951	+	LAMTOR5-AS1|hela|ENSG00000177106|dwEE	chr11	709728	709759	EIF3D|HepG2	31
chr11	708951	709951	+	LAMTOR5-AS1|hela|ENSG00000177106|dwEE	chr11	709588	709646	PRPF8|HepG2	58
chr11	708951	709951	+	LAMTOR5-AS1|hela|ENSG00000177106|dwEE	chr11	709721	709765	PCBP2|HepG2	44
chr11	708951	709951	+	LAMTOR5-AS1|hela|ENSG00000177106|dwEE	chr11	709099	709137	HNRNPK|K562	38
chr11	708951	709951	+	LAMTOR5-AS1|hela|ENSG00000177106|dwEE	chr11	709624	709660	SMNDC1|HepG2	36
chr11	708951	709951	+	LAMTOR5-AS1|hela|ENSG00000177106|dwEE	chr11	709333	709360	POLR2G|HepG2	27
chr11	708951	709951	+	LAMTOR5-AS1|hela|ENSG00000177106|dwEE	chr11	709700	709736	TROVE2|HepG2	36
chr11	708951	709951	+	LAMTOR5-AS1|hela|ENSG00000177106|dwEE	chr11	709158	709204	EFTUD2|HepG2	46
chr11	708951	709951	+	LAMTOR5-AS1|hela|ENSG00000177106|dwEE	chr11	709115	709132	DHX30|HepG2	17
chr11	708951	709951	+	LAMTOR5-AS1|hela|ENSG00000177106|dwEE	chr11	709365	709450	DDX3X|HepG2	85
chr11	708951	709951	+	LAMTOR5-AS1|hela|ENSG00000177106|dwEE	chr11	709404	709448	RBM22|HepG2	44
chr11	708951	709951	+	LAMTOR5-AS1|hela|ENSG00000177106|dwEE	chr11	709554	709566	FKBP4|HepG2	12
chr11	708951	709951	+	LAMTOR5-AS1|hela|ENSG00000177106|dwEE	chr11	709711	709769	AGGF1|HepG2	58
chr11	708951	709951	+	LAMTOR5-AS1|hela|ENSG00000177106|dwEE	chr11	709704	709754	SUGP2|HepG2	50
chr11	708951	709951	+	LAMTOR5-AS1|hela|ENSG00000177106|dwEE	chr11	709634	709727	RBM5|HepG2	93
chr11	708951	709951	+	LAMTOR5-AS1|hela|ENSG00000177106|dwEE	chr11	709409	709446	DDX6|HepG2	37
chr11	708951	709951	+	LAMTOR5-AS1|hela|ENSG00000177106|dwEE	chr11	709640	709668	EIF3D|HepG2	28
chr11	708951	709951	+	LAMTOR5-AS1|hela|ENSG00000177106|dwEE	chr11	709374	709449	GRWD1|HepG2	75
chr11	708951	709951	+	LAMTOR5-AS1|hela|ENSG00000177106|dwEE	chr11	709187	709196	NOLC1|HepG2	9
chr11	708951	709951	+	LAMTOR5-AS1|hela|ENSG00000177106|dwEE	chr11	709395	709433	BUD13|HepG2	38
chr11	708951	709951	+	LAMTOR5-AS1|hela|ENSG00000177106|dwEE	chr11	709843	709947	HNRNPA1|HepG2	104
chr11	708951	709951	+	LAMTOR5-AS1|hela|ENSG00000177106|dwEE	chr11	709383	709447	NCBP2|HepG2	64
chr11	708951	709951	+	LAMTOR5-AS1|hela|ENSG00000177106|dwEE	chr11	709358	709398	NKRF|HepG2	40
chr11	708951	709951	+	LAMTOR5-AS1|hela|ENSG00000177106|dwEE	chr11	709373	709441	BUD13|HepG2	68
chr11	708951	709951	+	LAMTOR5-AS1|hela|ENSG00000177106|dwEE	chr11	709632	709656	SFPQ|HepG2	24
chr11	708951	709951	+	LAMTOR5-AS1|hela|ENSG00000177106|dwEE	chr11	709405	709448	NOL12|HepG2	43
chr11	708951	709951	+	LAMTOR5-AS1|hela|ENSG00000177106|dwEE	chr11	709565	709587	SRSF7|HepG2	22
chr11	708951	709951	+	LAMTOR5-AS1|hela|ENSG00000177106|dwEE	chr11	709264	709365	SLTM|HepG2	101
chr11	708951	709951	+	LAMTOR5-AS1|hela|ENSG00000177106|dwEE	chr11	709390	709422	DGCR8|HepG2	32
chr11	708951	709951	+	LAMTOR5-AS1|hela|ENSG00000177106|dwEE	chr11	709554	709582	SUPV3L1|HepG2	28
chr11	708951	709951	+	LAMTOR5-AS1|hela|ENSG00000177106|dwEE	chr11	709706	709753	DDX55|HepG2	47
chr11	708951	709951	+	LAMTOR5-AS1|hela|ENSG00000177106|dwEE	chr11	709307	709352	DDX6|HepG2	45
chr11	708951	709951	+	LAMTOR5-AS1|hela|ENSG00000177106|dwEE	chr11	709767	709801	RBM15|HepG2	34
chr11	708951	709951	+	LAMTOR5-AS1|hela|ENSG00000177106|dwEE	chr11	709402	709445	SRSF7|HepG2	43
chr11	708951	709951	+	LAMTOR5-AS1|hela|ENSG00000177106|dwEE	chr11	709169	709211	SLTM|HepG2	42
chr11	708951	709951	+	LAMTOR5-AS1|hela|ENSG00000177106|dwEE	chr11	709721	709749	GTF2F1|HepG2	28
chr11	708951	709951	+	LAMTOR5-AS1|hela|ENSG00000177106|dwEE	chr11	709904	709935	HNRNPK|K562	31
chr11	708951	709951	+	LAMTOR5-AS1|hela|ENSG00000177106|dwEE	chr11	709356	709384	DDX6|HepG2	28
chr11	708951	709951	+	LAMTOR5-AS1|hela|ENSG00000177106|dwEE	chr11	709712	709739	ILF3|HepG2	27
chr11	708951	709951	+	LAMTOR5-AS1|hela|ENSG00000177106|dwEE	chr11	709715	709741	HNRNPK|K562	26
chr11	708951	709951	+	LAMTOR5-AS1|hela|ENSG00000177106|dwEE	chr11	709345	709369	SRSF7|HepG2	24
chr11	708951	709951	+	LAMTOR5-AS1|hela|ENSG00000177106|dwEE	chr11	709629	709660	FASTKD2|HepG2	31
chr11	708951	709951	+	LAMTOR5-AS1|hela|ENSG00000177106|dwEE	chr11	709175	709224	FAM120A|HepG2	49
chr11	708951	709951	+	LAMTOR5-AS1|hela|ENSG00000177106|dwEE	chr11	709256	709319	NKRF|HepG2	63
chr11	708951	709951	+	LAMTOR5-AS1|hela|ENSG00000177106|dwEE	chr11	709561	709573	XRN2|HepG2	12
chr11	708951	709951	+	LAMTOR5-AS1|hela|ENSG00000177106|dwEE	chr11	709291	709353	CDC40|HepG2	62
chr11	708951	709951	+	LAMTOR5-AS1|hela|ENSG00000177106|dwEE	chr11	709179	709231	DGCR8|HepG2	52
chr11	708951	709951	+	LAMTOR5-AS1|hela|ENSG00000177106|dwEE	chr11	709669	709749	LARP4|HepG2	80
chr11	708951	709951	+	LAMTOR5-AS1|hela|ENSG00000177106|dwEE	chr11	709167	709186	TRA2A|HepG2	19
chr11	708951	709951	+	LAMTOR5-AS1|hela|ENSG00000177106|dwEE	chr11	709724	709747	TIA1|HepG2	23
chr11	708951	709951	+	LAMTOR5-AS1|hela|ENSG00000177106|dwEE	chr11	709630	709654	ILF3|K562	24
chr11	708951	709951	+	LAMTOR5-AS1|hela|ENSG00000177106|dwEE	chr11	709363	709396	IGF2BP1|HepG2	33
chr11	708951	709951	+	LAMTOR5-AS1|hela|ENSG00000177106|dwEE	chr11	709765	709818	QKI|HepG2	53
chr11	708951	709951	+	LAMTOR5-AS1|hela|ENSG00000177106|dwEE	chr11	709120	709164	UCHL5|K562	44
chr11	708951	709951	+	LAMTOR5-AS1|hela|ENSG00000177106|dwEE	chr11	709429	709461	FAM120A|HepG2	32
chr11	708951	709951	+	LAMTOR5-AS1|hela|ENSG00000177106|dwEE	chr11	709329	709370	LARP4|HepG2	41
chr11	708951	709951	+	LAMTOR5-AS1|hela|ENSG00000177106|dwEE	chr11	709116	709121	GTF2F1|HepG2	5
chr11	708951	709951	+	LAMTOR5-AS1|hela|ENSG00000177106|dwEE	chr11	709419	709441	CDC40|HepG2	22
chr11	708951	709951	+	LAMTOR5-AS1|hela|ENSG00000177106|dwEE	chr11	709714	709784	QKI|HepG2	70
chr11	708951	709951	+	LAMTOR5-AS1|hela|ENSG00000177106|dwEE	chr11	709323	709347	U2AF2|HepG2	24
chr11	708951	709951	+	LAMTOR5-AS1|hela|ENSG00000177106|dwEE	chr11	709643	709677	UCHL5|HepG2	34
chr11	708951	709951	+	LAMTOR5-AS1|hela|ENSG00000177106|dwEE	chr11	709101	709132	DDX6|HepG2	31
chr11	708951	709951	+	LAMTOR5-AS1|hela|ENSG00000177106|dwEE	chr11	709771	709810	XRN2|HepG2	39
chr11	708951	709951	+	LAMTOR5-AS1|hela|ENSG00000177106|dwEE	chr11	709385	709445	DDX55|HepG2	60
chr11	708951	709951	+	LAMTOR5-AS1|hela|ENSG00000177106|dwEE	chr11	709382	709436	AGGF1|HepG2	54
chr11	708951	709951	+	LAMTOR5-AS1|hela|ENSG00000177106|dwEE	chr11	709343	709359	FASTKD2|HepG2	16
chr11	708951	709951	+	LAMTOR5-AS1|hela|ENSG00000177106|dwEE	chr11	709908	709956	IGF2BP1|HepG2	43
chr11	708951	709951	+	LAMTOR5-AS1|hela|ENSG00000177106|dwEE	chr11	709833	709849	TBRG4|HepG2	16
chr11	708951	709951	+	LAMTOR5-AS1|hela|ENSG00000177106|dwEE	chr11	709724	709759	DHX30|HepG2	35
chr11	708951	709951	+	LAMTOR5-AS1|hela|ENSG00000177106|dwEE	chr11	709377	709428	NOL12|HepG2	51
chr11	708951	709951	+	LAMTOR5-AS1|hela|ENSG00000177106|dwEE	chr11	709639	709672	AKAP8L|K562	33
chr11	708951	709951	+	LAMTOR5-AS1|hela|ENSG00000177106|dwEE	chr11	709152	709191	LARP4|HepG2	39
chr11	708951	709951	+	LAMTOR5-AS1|hela|ENSG00000177106|dwEE	chr11	709276	709332	SLTM|K562	56
chr11	708951	709951	+	LAMTOR5-AS1|hela|ENSG00000177106|dwEE	chr11	709555	709593	AGGF1|K562	38
chr11	708951	709951	+	LAMTOR5-AS1|hela|ENSG00000177106|dwEE	chr11	709437	709473	FAM120A|HepG2	36
chr11	708951	709951	+	LAMTOR5-AS1|hela|ENSG00000177106|dwEE	chr11	709646	709684	NOLC1|HepG2	38
chr11	708951	709951	+	LAMTOR5-AS1|hela|ENSG00000177106|dwEE	chr11	709865	709885	TAF15|HepG2	20
chr11	708951	709951	+	LAMTOR5-AS1|hela|ENSG00000177106|dwEE	chr11	709899	709930	XPO5|HepG2	31
chr11	708951	709951	+	LAMTOR5-AS1|hela|ENSG00000177106|dwEE	chr11	709139	709246	NKRF|HepG2	107
chr11	708951	709951	+	LAMTOR5-AS1|hela|ENSG00000177106|dwEE	chr11	709410	709437	SRSF1|HepG2	27
chr11	708951	709951	+	LAMTOR5-AS1|hela|ENSG00000177106|dwEE	chr11	709332	709355	FKBP4|HepG2	23
chr11	708951	709951	+	LAMTOR5-AS1|hela|ENSG00000177106|dwEE	chr11	709276	709381	LARP4|HepG2	105
chr11	708951	709951	+	LAMTOR5-AS1|hela|ENSG00000177106|dwEE	chr11	709329	709344	XRCC6|HepG2	15
chr11	708951	709951	+	LAMTOR5-AS1|hela|ENSG00000177106|dwEE	chr11	709916	709927	DDX3X|HepG2	11
chr11	708951	709951	+	LAMTOR5-AS1|hela|ENSG00000177106|dwEE	chr11	709583	709649	TBRG4|HepG2	66
chr11	708951	709951	+	LAMTOR5-AS1|hela|ENSG00000177106|dwEE	chr11	709617	709699	SUPV3L1|HepG2	82
chr11	708951	709951	+	LAMTOR5-AS1|hela|ENSG00000177106|dwEE	chr11	709556	709559	GRWD1|HepG2	3
chr11	708951	709951	+	LAMTOR5-AS1|hela|ENSG00000177106|dwEE	chr11	709630	709674	NKRF|HepG2	44
chr11	708951	709951	+	LAMTOR5-AS1|hela|ENSG00000177106|dwEE	chr11	709710	709765	DDX59|HepG2	55
chr11	708951	709951	+	LAMTOR5-AS1|hela|ENSG00000177106|dwEE	chr11	709821	709866	QKI|HepG2	45
chr11	708951	709951	+	LAMTOR5-AS1|hela|ENSG00000177106|dwEE	chr11	709555	709573	PPIG|HepG2	18
chr11	708951	709951	+	LAMTOR5-AS1|hela|ENSG00000177106|dwEE	chr11	709624	709653	RBM5|HepG2	29
chr11	708951	709951	+	LAMTOR5-AS1|hela|ENSG00000177106|dwEE	chr11	709275	709313	IGF2BP1|HepG2	38
chr11	708951	709951	+	LAMTOR5-AS1|hela|ENSG00000177106|dwEE	chr11	709325	709383	NCBP2|HepG2	58
chr11	708951	709951	+	LAMTOR5-AS1|hela|ENSG00000177106|dwEE	chr11	709374	709415	NCBP2|HepG2	41
chr11	708951	709951	+	LAMTOR5-AS1|hela|ENSG00000177106|dwEE	chr11	709226	709259	PTBP1|HepG2	33
chr11	708951	709951	+	LAMTOR5-AS1|hela|ENSG00000177106|dwEE	chr11	708966	709033	HNRNPK|HepG2	67
chr11	708951	709951	+	LAMTOR5-AS1|hela|ENSG00000177106|dwEE	chr11	709387	709416	FASTKD2|HepG2	29
chr11	708951	709951	+	LAMTOR5-AS1|hela|ENSG00000177106|dwEE	chr11	708973	709019	DDX59|HepG2	46
chr11	708951	709951	+	LAMTOR5-AS1|hela|ENSG00000177106|dwEE	chr11	709262	709291	GRSF1|HepG2	29
chr11	708951	709951	+	LAMTOR5-AS1|hela|ENSG00000177106|dwEE	chr11	709620	709653	TIA1|HepG2	33
chr11	708951	709951	+	LAMTOR5-AS1|hela|ENSG00000177106|dwEE	chr11	709636	709657	GTF2F1|HepG2	21
chr11	708951	709951	+	LAMTOR5-AS1|hela|ENSG00000177106|dwEE	chr11	709405	709438	UCHL5|K562	33
chr11	708951	709951	+	LAMTOR5-AS1|hela|ENSG00000177106|dwEE	chr11	709317	709335	NOLC1|K562	18
chr11	708951	709951	+	LAMTOR5-AS1|hela|ENSG00000177106|dwEE	chr11	709329	709361	GTF2F1|HepG2	32
chr11	708951	709951	+	LAMTOR5-AS1|hela|ENSG00000177106|dwEE	chr11	709341	709420	RBM22|HepG2	79
chr11	708951	709951	+	LAMTOR5-AS1|hela|ENSG00000177106|dwEE	chr11	709770	709801	CSTF2|HepG2	31
chr11	708951	709951	+	LAMTOR5-AS1|hela|ENSG00000177106|dwEE	chr11	709899	709917	TBRG4|HepG2	18
chr11	708951	709951	+	LAMTOR5-AS1|hela|ENSG00000177106|dwEE	chr11	709340	709364	SRSF9|HepG2	24
chr11	708951	709951	+	LAMTOR5-AS1|hela|ENSG00000177106|dwEE	chr11	709426	709447	GRWD1|HepG2	21
chr11	708951	709951	+	LAMTOR5-AS1|hela|ENSG00000177106|dwEE	chr11	709714	709743	CSTF2T|HepG2	29
chr11	708951	709951	+	LAMTOR5-AS1|hela|ENSG00000177106|dwEE	chr11	709246	709370	NKRF|HepG2	124
chr11	708951	709951	+	LAMTOR5-AS1|hela|ENSG00000177106|dwEE	chr11	709340	709342	IGF2BP3|HepG2	2
chr11	708951	709951	+	LAMTOR5-AS1|hela|ENSG00000177106|dwEE	chr11	709183	709209	EWSR1|K562	26
chr11	708951	709951	+	LAMTOR5-AS1|hela|ENSG00000177106|dwEE	chr11	709719	709758	SFPQ|HepG2	39
chr11	708951	709951	+	LAMTOR5-AS1|hela|ENSG00000177106|dwEE	chr11	709296	709317	XRN2|HepG2	21
chr11	708951	709951	+	LAMTOR5-AS1|hela|ENSG00000177106|dwEE	chr11	709638	709670	TAF15|HepG2	32
chr11	708951	709951	+	LAMTOR5-AS1|hela|ENSG00000177106|dwEE	chr11	709276	709303	HNRNPK|HepG2	27
chr11	708951	709951	+	LAMTOR5-AS1|hela|ENSG00000177106|dwEE	chr11	709335	709344	SRSF9|HepG2	9
chr11	708951	709951	+	LAMTOR5-AS1|hela|ENSG00000177106|dwEE	chr11	709682	709767	HNRNPK|HepG2	85
chr11	708951	709951	+	LAMTOR5-AS1|hela|ENSG00000177106|dwEE	chr11	709320	709355	PRPF8|K562	35
chr11	708951	709951	+	LAMTOR5-AS1|hela|ENSG00000177106|dwEE	chr11	709876	709913	LARP4|HepG2	37
chr11	708951	709951	+	LAMTOR5-AS1|hela|ENSG00000177106|dwEE	chr11	709111	709134	CSTF2T|HepG2	23
chr11	708951	709951	+	LAMTOR5-AS1|hela|ENSG00000177106|dwEE	chr11	709172	709188	TAF15|HepG2	16
chr11	708951	709951	+	LAMTOR5-AS1|hela|ENSG00000177106|dwEE	chr11	709354	709410	EIF3D|HepG2	56
chr11	708951	709951	+	LAMTOR5-AS1|hela|ENSG00000177106|dwEE	chr11	709125	709143	CSTF2T|HepG2	18
chr11	708951	709951	+	LAMTOR5-AS1|hela|ENSG00000177106|dwEE	chr11	709554	709582	DDX3X|HepG2	28
chr11	708951	709951	+	LAMTOR5-AS1|hela|ENSG00000177106|dwEE	chr11	709685	709750	XPO5|HepG2	65
chr11	708951	709951	+	LAMTOR5-AS1|hela|ENSG00000177106|dwEE	chr11	709845	709866	DDX55|HepG2	21
chr11	708951	709951	+	LAMTOR5-AS1|hela|ENSG00000177106|dwEE	chr11	709332	709369	UCHL5|HepG2	37
chr11	708951	709951	+	LAMTOR5-AS1|hela|ENSG00000177106|dwEE	chr11	709262	709296	RPS5|HepG2	34
chr11	708951	709951	+	LAMTOR5-AS1|hela|ENSG00000177106|dwEE	chr11	709710	709767	NKRF|HepG2	57
chr11	708951	709951	+	LAMTOR5-AS1|hela|ENSG00000177106|dwEE	chr11	709708	709734	FAM120A|HepG2	26
chr11	708951	709951	+	LAMTOR5-AS1|hela|ENSG00000177106|dwEE	chr11	709404	709423	GRSF1|HepG2	19
chr11	708951	709951	+	LAMTOR5-AS1|hela|ENSG00000177106|dwEE	chr11	709321	709373	BUD13|HepG2	52
chr11	708951	709951	+	LAMTOR5-AS1|hela|ENSG00000177106|dwEE	chr11	709400	709427	UCHL5|HepG2	27
chr11	708951	709951	+	LAMTOR5-AS1|hela|ENSG00000177106|dwEE	chr11	709622	709644	PTBP1|HepG2	22
chr11	708951	709951	+	LAMTOR5-AS1|hela|ENSG00000177106|dwEE	chr11	709894	709960	XRN2|HepG2	57
chr11	708951	709951	+	LAMTOR5-AS1|hela|ENSG00000177106|dwEE	chr11	709239	709277	CSTF2T|K562	38
chr11	708951	709951	+	LAMTOR5-AS1|hela|ENSG00000177106|dwEE	chr11	709161	709205	QKI|HepG2	44
chr11	708951	709951	+	LAMTOR5-AS1|hela|ENSG00000177106|dwEE	chr11	709709	709738	IGF2BP3|HepG2	29
chr11	708951	709951	+	LAMTOR5-AS1|hela|ENSG00000177106|dwEE	chr11	709553	709598	SRSF1|HepG2	45
chr11	708951	709951	+	LAMTOR5-AS1|hela|ENSG00000177106|dwEE	chr11	709355	709432	TROVE2|HepG2	77
chr11	708951	709951	+	LAMTOR5-AS1|hela|ENSG00000177106|dwEE	chr11	709376	709402	MTPAP|K562	26
chr11	708951	709951	+	LAMTOR5-AS1|hela|ENSG00000177106|dwEE	chr11	709406	709435	HNRNPK|K562	29
chr11	708951	709951	+	LAMTOR5-AS1|hela|ENSG00000177106|dwEE	chr11	709583	709605	PRPF8|HepG2	22
chr11	708951	709951	+	LAMTOR5-AS1|hela|ENSG00000177106|dwEE	chr11	709404	709450	SRSF7|HepG2	46
chr11	708951	709951	+	LAMTOR5-AS1|hela|ENSG00000177106|dwEE	chr11	709893	709943	DDX59|HepG2	50
chr11	708951	709951	+	LAMTOR5-AS1|hela|ENSG00000177106|dwEE	chr11	709919	709931	BCCIP|HepG2	12
chr11	708951	709951	+	LAMTOR5-AS1|hela|ENSG00000177106|dwEE	chr11	709764	709805	TBRG4|HepG2	41
chr11	708951	709951	+	LAMTOR5-AS1|hela|ENSG00000177106|dwEE	chr11	709346	709390	NKRF|HepG2	44
chr11	708951	709951	+	LAMTOR5-AS1|hela|ENSG00000177106|dwEE	chr11	709626	709686	CDC40|HepG2	60
chr11	708951	709951	+	LAMTOR5-AS1|hela|ENSG00000177106|dwEE	chr11	709327	709343	TRA2A|K562	16
chr11	708951	709951	+	LAMTOR5-AS1|hela|ENSG00000177106|dwEE	chr11	709406	709430	PTBP1|HepG2	24
chr11	708951	709951	+	LAMTOR5-AS1|hela|ENSG00000177106|dwEE	chr11	709390	709397	ILF3|HepG2	7
chr11	708951	709951	+	LAMTOR5-AS1|hela|ENSG00000177106|dwEE	chr11	709177	709216	PCBP2|HepG2	39
chr11	708951	709951	+	LAMTOR5-AS1|hela|ENSG00000177106|dwEE	chr11	709559	709567	SRSF7|HepG2	8
chr11	708951	709951	+	LAMTOR5-AS1|hela|ENSG00000177106|dwEE	chr11	709697	709751	EFTUD2|HepG2	54
chr11	708951	709951	+	LAMTOR5-AS1|hela|ENSG00000177106|dwEE	chr11	709416	709423	RBM15|HepG2	7
chr11	708951	709951	+	LAMTOR5-AS1|hela|ENSG00000177106|dwEE	chr11	709293	709305	NCBP2|HepG2	12
chr11	708951	709951	+	LAMTOR5-AS1|hela|ENSG00000177106|dwEE	chr11	709915	709945	ILF3|HepG2	30
chr11	708951	709951	+	LAMTOR5-AS1|hela|ENSG00000177106|dwEE	chr11	709420	709447	CSTF2|HepG2	27
chr11	708951	709951	+	LAMTOR5-AS1|hela|ENSG00000177106|dwEE	chr11	709329	709350	U2AF1|HepG2	21
chr11	708951	709951	+	LAMTOR5-AS1|hela|ENSG00000177106|dwEE	chr11	709713	709753	XRN2|HepG2	40
chr11	708951	709951	+	LAMTOR5-AS1|hela|ENSG00000177106|dwEE	chr11	709726	709758	DGCR8|K562	32
chr11	708951	709951	+	LAMTOR5-AS1|hela|ENSG00000177106|dwEE	chr11	709353	709452	DDX3X|HepG2	99
chr11	708951	709951	+	LAMTOR5-AS1|hela|ENSG00000177106|dwEE	chr11	709339	709365	RBM15|HepG2	26
chr11	708951	709951	+	LAMTOR5-AS1|hela|ENSG00000177106|dwEE	chr11	709676	709737	IGF2BP1|HepG2	61
chr11	708951	709951	+	LAMTOR5-AS1|hela|ENSG00000177106|dwEE	chr11	709285	709316	CSTF2T|K562	31
chr11	708951	709951	+	LAMTOR5-AS1|hela|ENSG00000177106|dwEE	chr11	709638	709645	HNRNPUL1|HepG2	7
chr11	708951	709951	+	LAMTOR5-AS1|hela|ENSG00000177106|dwEE	chr11	709182	709189	ILF3|HepG2	7
chr11	708951	709951	+	LAMTOR5-AS1|hela|ENSG00000177106|dwEE	chr11	709290	709293	IGF2BP3|HepG2	3
chr11	708951	709951	+	LAMTOR5-AS1|hela|ENSG00000177106|dwEE	chr11	709101	709125	ILF3|K562	24
chr11	708951	709951	+	LAMTOR5-AS1|hela|ENSG00000177106|dwEE	chr11	709633	709661	XRN2|HepG2	28
chr11	708951	709951	+	LAMTOR5-AS1|hela|ENSG00000177106|dwEE	chr11	709635	709639	TROVE2|HepG2	4
chr11	708951	709951	+	LAMTOR5-AS1|hela|ENSG00000177106|dwEE	chr11	709691	709758	SLTM|HepG2	67
chr11	708951	709951	+	LAMTOR5-AS1|hela|ENSG00000177106|dwEE	chr11	709401	709447	IGF2BP3|HepG2	46
chr11	708951	709951	+	LAMTOR5-AS1|hela|ENSG00000177106|dwEE	chr11	709373	709395	BUD13|HepG2	22
chr11	708951	709951	+	LAMTOR5-AS1|hela|ENSG00000177106|dwEE	chr11	709628	709669	TIA1|K562	41
chr11	708951	709951	+	LAMTOR5-AS1|hela|ENSG00000177106|dwEE	chr11	709693	709749	CDC40|HepG2	56
chr11	708951	709951	+	LAMTOR5-AS1|hela|ENSG00000177106|dwEE	chr11	709334	709350	IGF2BP3|HepG2	16
chr11	708951	709951	+	LAMTOR5-AS1|hela|ENSG00000177106|dwEE	chr11	709907	709934	U2AF1|HepG2	27
chr11	708951	709951	+	LAMTOR5-AS1|hela|ENSG00000177106|dwEE	chr11	709920	709955	XRN2|HepG2	31
chr11	708951	709951	+	LAMTOR5-AS1|hela|ENSG00000177106|dwEE	chr11	709711	709745	HNRNPM|HepG2	34
chr11	708951	709951	+	LAMTOR5-AS1|hela|ENSG00000177106|dwEE	chr11	709340	709353	GRWD1|HepG2	13
chr11	708951	709951	+	LAMTOR5-AS1|hela|ENSG00000177106|dwEE	chr11	709683	709739	EIF3D|HepG2	56
chr11	708951	709951	+	LAMTOR5-AS1|hela|ENSG00000177106|dwEE	chr11	709180	709181	SF3A3|HepG2	1
chr11	708951	709951	+	LAMTOR5-AS1|hela|ENSG00000177106|dwEE	chr11	709717	709748	BCCIP|HepG2	31
chr11	708951	709951	+	LAMTOR5-AS1|hela|ENSG00000177106|dwEE	chr11	709554	709576	AUH|HepG2	22
chr11	708951	709951	+	LAMTOR5-AS1|hela|ENSG00000177106|dwEE	chr11	709590	709603	ZNF622|K562	13
chr11	708951	709951	+	LAMTOR5-AS1|hela|ENSG00000177106|dwEE	chr11	709338	709356	PPIG|HepG2	18
chr11	708951	709951	+	LAMTOR5-AS1|hela|ENSG00000177106|dwEE	chr11	709270	709306	SUGP2|HepG2	36
chr11	708951	709951	+	LAMTOR5-AS1|hela|ENSG00000177106|dwEE	chr11	709910	709931	BCCIP|HepG2	21
chr11	708951	709951	+	LAMTOR5-AS1|hela|ENSG00000177106|dwEE	chr11	709388	709406	RBFOX2|K562	18
chr11	708951	709951	+	LAMTOR5-AS1|hela|ENSG00000177106|dwEE	chr11	709914	709945	AUH|HepG2	31
chr11	708951	709951	+	LAMTOR5-AS1|hela|ENSG00000177106|dwEE	chr11	709554	709575	SND1|HepG2	21
chr11	708951	709951	+	LAMTOR5-AS1|hela|ENSG00000177106|dwEE	chr11	709332	709350	PPIG|HepG2	18
chr11	708951	709951	+	LAMTOR5-AS1|hela|ENSG00000177106|dwEE	chr11	709901	709963	CSTF2T|HepG2	50
chr11	708951	709951	+	LAMTOR5-AS1|hela|ENSG00000177106|dwEE	chr11	709595	709629	EFTUD2|K562	34
chr11	708951	709951	+	LAMTOR5-AS1|hela|ENSG00000177106|dwEE	chr11	709329	709359	AGGF1|K562	30
chr11	708951	709951	+	LAMTOR5-AS1|hela|ENSG00000177106|dwEE	chr11	709557	709583	NCBP2|HepG2	26
chr11	708951	709951	+	LAMTOR5-AS1|hela|ENSG00000177106|dwEE	chr11	709173	709237	CSTF2T|HepG2	64
chr11	708951	709951	+	LAMTOR5-AS1|hela|ENSG00000177106|dwEE	chr11	709189	709246	NKRF|HepG2	57
chr11	708951	709951	+	LAMTOR5-AS1|hela|ENSG00000177106|dwEE	chr11	709424	709450	PPIG|HepG2	26
chr11	708951	709951	+	LAMTOR5-AS1|hela|ENSG00000177106|dwEE	chr11	709902	709967	CSTF2T|HepG2	49
chr11	708951	709951	+	LAMTOR5-AS1|hela|ENSG00000177106|dwEE	chr11	709716	709744	NOLC1|HepG2	28
chr11	708951	709951	+	LAMTOR5-AS1|hela|ENSG00000177106|dwEE	chr11	709338	709343	RBM22|HepG2	5
chr11	708951	709951	+	LAMTOR5-AS1|hela|ENSG00000177106|dwEE	chr11	709370	709421	NKRF|HepG2	51
chr11	708951	709951	+	LAMTOR5-AS1|hela|ENSG00000177106|dwEE	chr11	709333	709350	SMNDC1|HepG2	17
chr11	708951	709951	+	LAMTOR5-AS1|hela|ENSG00000177106|dwEE	chr11	709275	709309	TAF15|HepG2	34
chr11	708951	709951	+	LAMTOR5-AS1|hela|ENSG00000177106|dwEE	chr11	709907	709947	NKRF|HepG2	40
chr11	708951	709951	+	LAMTOR5-AS1|hela|ENSG00000177106|dwEE	chr11	709330	709370	SRSF1|HepG2	40
chr11	708951	709951	+	LAMTOR5-AS1|hela|ENSG00000177106|dwEE	chr11	709730	709747	CSTF2|HepG2	17
chr11	708951	709951	+	LAMTOR5-AS1|hela|ENSG00000177106|dwEE	chr11	708985	709015	HNRNPK|HepG2	30
chr11	708951	709951	+	LAMTOR5-AS1|hela|ENSG00000177106|dwEE	chr11	709173	709204	TBRG4|HepG2	31
chr11	708951	709951	+	LAMTOR5-AS1|hela|ENSG00000177106|dwEE	chr11	709182	709189	RBM15|HepG2	7
chr11	708951	709951	+	LAMTOR5-AS1|hela|ENSG00000177106|dwEE	chr11	709182	709238	FAM120A|HepG2	56
chr11	708951	709951	+	LAMTOR5-AS1|hela|ENSG00000177106|dwEE	chr11	709630	709660	NKRF|HepG2	30
chr11	708951	709951	+	LAMTOR5-AS1|hela|ENSG00000177106|dwEE	chr11	709254	709316	CSTF2T|HepG2	62
chr11	708951	709951	+	LAMTOR5-AS1|hela|ENSG00000177106|dwEE	chr11	709286	709294	BUD13|HepG2	8
chr11	708951	709951	+	LAMTOR5-AS1|hela|ENSG00000177106|dwEE	chr11	709417	709445	TBRG4|HepG2	28
chr11	708951	709951	+	LAMTOR5-AS1|hela|ENSG00000177106|dwEE	chr11	709431	709442	SRSF1|HepG2	11
chr11	708951	709951	+	LAMTOR5-AS1|hela|ENSG00000177106|dwEE	chr11	709640	709649	NCBP2|HepG2	9
chr11	708951	709951	+	LAMTOR5-AS1|hela|ENSG00000177106|dwEE	chr11	709657	709671	SRSF9|HepG2	14
chr11	708951	709951	+	LAMTOR5-AS1|hela|ENSG00000177106|dwEE	chr11	709555	709581	IGF2BP3|HepG2	26
chr11	708951	709951	+	LAMTOR5-AS1|hela|ENSG00000177106|dwEE	chr11	709626	709697	EFTUD2|HepG2	71
chr11	708951	709951	+	LAMTOR5-AS1|hela|ENSG00000177106|dwEE	chr11	709324	709339	PTBP1|HepG2	15
chr11	708951	709951	+	LAMTOR5-AS1|hela|ENSG00000177106|dwEE	chr11	709335	709356	GRWD1|HepG2	21
chr11	708951	709951	+	LAMTOR5-AS1|hela|ENSG00000177106|dwEE	chr11	709598	709616	LARP4|K562	18
chr11	708951	709951	+	LAMTOR5-AS1|hela|ENSG00000177106|dwEE	chr11	709328	709360	U2AF1|HepG2	32
chr11	708951	709951	+	LAMTOR5-AS1|hela|ENSG00000177106|dwEE	chr11	709268	709291	HNRNPA1|HepG2	23
chr11	708951	709951	+	LAMTOR5-AS1|hela|ENSG00000177106|dwEE	chr11	709725	709749	SF3A3|HepG2	24
chr11	708951	709951	+	LAMTOR5-AS1|hela|ENSG00000177106|dwEE	chr11	709268	709297	TIA1|HepG2	29
chr11	708951	709951	+	LAMTOR5-AS1|hela|ENSG00000177106|dwEE	chr11	709396	709443	POLR2G|HepG2	47
chr11	708951	709951	+	LAMTOR5-AS1|hela|ENSG00000177106|dwEE	chr11	709645	709660	CSTF2|HepG2	15
chr11	708951	709951	+	LAMTOR5-AS1|hela|ENSG00000177106|dwEE	chr11	709176	709196	EFTUD2|HepG2	20
chr11	708951	709951	+	LAMTOR5-AS1|hela|ENSG00000177106|dwEE	chr11	709274	709321	DDX59|HepG2	47
chr11	708951	709951	+	LAMTOR5-AS1|hela|ENSG00000177106|dwEE	chr11	709388	709431	SRSF1|HepG2	43
chr11	708951	709951	+	LAMTOR5-AS1|hela|ENSG00000177106|dwEE	chr11	709766	709790	DGCR8|HepG2	24
chr11	708951	709951	+	LAMTOR5-AS1|hela|ENSG00000177106|dwEE	chr11	709861	709887	SFPQ|HepG2	26
chr11	708951	709951	+	LAMTOR5-AS1|hela|ENSG00000177106|dwEE	chr11	709567	709593	PPIG|HepG2	26
chr11	708951	709951	+	LAMTOR5-AS1|hela|ENSG00000177106|dwEE	chr11	709666	709686	RPS5|HepG2	20
chr11	708951	709951	+	LAMTOR5-AS1|hela|ENSG00000177106|dwEE	chr11	709672	709698	NCBP2|HepG2	26
chr11	708951	709951	+	LAMTOR5-AS1|hela|ENSG00000177106|dwEE	chr11	709767	709802	HNRNPK|HepG2	35
chr11	708951	709951	+	LAMTOR5-AS1|hela|ENSG00000177106|dwEE	chr11	709415	709450	NCBP2|HepG2	35
chr11	708951	709951	+	LAMTOR5-AS1|hela|ENSG00000177106|dwEE	chr11	709913	709945	HNRNPU|HepG2	32
chr11	708951	709951	+	LAMTOR5-AS1|hela|ENSG00000177106|dwEE	chr11	709552	709572	YBX3|K562	20
chr11	708951	709951	+	LAMTOR5-AS1|hela|ENSG00000177106|dwEE	chr11	709791	709797	GTF2F1|HepG2	6
chr11	708951	709951	+	LAMTOR5-AS1|hela|ENSG00000177106|dwEE	chr11	709147	709226	DDX59|HepG2	79
chr11	708951	709951	+	LAMTOR5-AS1|hela|ENSG00000177106|dwEE	chr11	709557	709586	PRPF8|K562	29
chr11	708951	709951	+	LAMTOR5-AS1|hela|ENSG00000177106|dwEE	chr11	709163	709173	TBRG4|HepG2	10
chr11	708951	709951	+	LAMTOR5-AS1|hela|ENSG00000177106|dwEE	chr11	709933	709946	U2AF1|HepG2	13
chr11	708951	709951	+	LAMTOR5-AS1|hela|ENSG00000177106|dwEE	chr11	709705	709735	PTBP1|HepG2	30
chr11	708951	709951	+	LAMTOR5-AS1|hela|ENSG00000177106|dwEE	chr11	709718	709753	UCHL5|HepG2	35
chr11	708951	709951	+	LAMTOR5-AS1|hela|ENSG00000177106|dwEE	chr11	709271	709301	FAM120A|HepG2	30
chr11	708951	709951	+	LAMTOR5-AS1|hela|ENSG00000177106|dwEE	chr11	709274	709310	SF3A3|HepG2	36
chr11	708951	709951	+	LAMTOR5-AS1|hela|ENSG00000177106|dwEE	chr11	709916	709929	HNRNPK|HepG2	13
chr11	708951	709951	+	LAMTOR5-AS1|hela|ENSG00000177106|dwEE	chr11	709188	709219	LARP4|HepG2	31
chr11	708951	709951	+	LAMTOR5-AS1|hela|ENSG00000177106|dwEE	chr11	709630	709668	DDX59|HepG2	38
chr11	708951	709951	+	LAMTOR5-AS1|hela|ENSG00000177106|dwEE	chr11	709719	709733	IGF2BP3|HepG2	14
chr11	708951	709951	+	LAMTOR5-AS1|hela|ENSG00000177106|dwEE	chr11	709624	709658	TIA1|HepG2	34
chr11	708951	709951	+	LAMTOR5-AS1|hela|ENSG00000177106|dwEE	chr11	709771	709789	DGCR8|HepG2	18
chr11	708951	709951	+	LAMTOR5-AS1|hela|ENSG00000177106|dwEE	chr11	709383	709430	SUGP2|HepG2	47
chr11	708951	709951	+	LAMTOR5-AS1|hela|ENSG00000177106|dwEE	chr11	709273	709305	SF3B4|K562	32
chr11	708951	709951	+	LAMTOR5-AS1|hela|ENSG00000177106|dwEE	chr11	709626	709659	TAF15|HepG2	33
chr11	708951	709951	+	LAMTOR5-AS1|hela|ENSG00000177106|dwEE	chr11	709172	709227	CSTF2T|HepG2	55
chr11	708951	709951	+	LAMTOR5-AS1|hela|ENSG00000177106|dwEE	chr11	709898	709908	EIF3D|HepG2	10
chr11	708951	709951	+	LAMTOR5-AS1|hela|ENSG00000177106|dwEE	chr11	709324	709373	BUD13|HepG2	49
chr11	708951	709951	+	LAMTOR5-AS1|hela|ENSG00000177106|dwEE	chr11	709687	709719	XPO5|HepG2	32
chr11	708951	709951	+	LAMTOR5-AS1|hela|ENSG00000177106|dwEE	chr11	709624	709664	UCHL5|HepG2	40
chr11	708951	709951	+	LAMTOR5-AS1|hela|ENSG00000177106|dwEE	chr11	709341	709377	AKAP8L|K562	36
chr11	708951	709951	+	LAMTOR5-AS1|hela|ENSG00000177106|dwEE	chr11	709255	709329	CSTF2T|HepG2	74
chr11	708951	709951	+	LAMTOR5-AS1|hela|ENSG00000177106|dwEE	chr11	709926	709938	XRN2|HepG2	12
chr11	708951	709951	+	LAMTOR5-AS1|hela|ENSG00000177106|dwEE	chr11	709427	709446	UCHL5|HepG2	19
chr11	708951	709951	+	LAMTOR5-AS1|hela|ENSG00000177106|dwEE	chr11	709168	709224	XRN2|HepG2	56
chr11	708951	709951	+	LAMTOR5-AS1|hela|ENSG00000177106|dwEE	chr11	709271	709311	EFTUD2|HepG2	40
chr11	708951	709951	+	LAMTOR5-AS1|hela|ENSG00000177106|dwEE	chr11	709704	709767	XRN2|HepG2	63
chr11	708951	709951	+	LAMTOR5-AS1|hela|ENSG00000177106|dwEE	chr11	709818	709877	QKI|HepG2	59
chr11	708951	709951	+	LAMTOR5-AS1|hela|ENSG00000177106|dwEE	chr11	709289	709307	PTBP1|HepG2	18
chr11	708951	709951	+	LAMTOR5-AS1|hela|ENSG00000177106|dwEE	chr11	709376	709429	RPS5|HepG2	53
chr11	708951	709951	+	LAMTOR5-AS1|hela|ENSG00000177106|dwEE	chr11	709556	709564	UCHL5|HepG2	8
chr11	708951	709951	+	LAMTOR5-AS1|hela|ENSG00000177106|dwEE	chr11	709904	709959	SLTM|HepG2	47
chr11	708951	709951	+	LAMTOR5-AS1|hela|ENSG00000177106|dwEE	chr11	709716	709740	TAF15|HepG2	24
chr11	708951	709951	+	LAMTOR5-AS1|hela|ENSG00000177106|dwEE	chr11	709658	709693	RBM15|HepG2	35
chr11	708951	709951	+	LAMTOR5-AS1|hela|ENSG00000177106|dwEE	chr11	709311	709347	EFTUD2|HepG2	36
chr11	708951	709951	+	LAMTOR5-AS1|hela|ENSG00000177106|dwEE	chr11	709897	709955	XPO5|HepG2	54
chr11	708951	709951	+	LAMTOR5-AS1|hela|ENSG00000177106|dwEE	chr11	709383	709430	PTBP1|HepG2	47
chr11	708951	709951	+	LAMTOR5-AS1|hela|ENSG00000177106|dwEE	chr11	709701	709759	UCHL5|HepG2	58
chr11	708951	709951	+	LAMTOR5-AS1|hela|ENSG00000177106|dwEE	chr11	709108	709127	DDX59|HepG2	19
chr11	708951	709951	+	LAMTOR5-AS1|hela|ENSG00000177106|dwEE	chr11	709641	709677	FASTKD2|HepG2	36
chr11	708951	709951	+	LAMTOR5-AS1|hela|ENSG00000177106|dwEE	chr11	709377	709400	UCHL5|HepG2	23
chr11	708951	709951	+	LAMTOR5-AS1|hela|ENSG00000177106|dwEE	chr11	709394	709430	U2AF1|HepG2	36
chr11	708951	709951	+	LAMTOR5-AS1|hela|ENSG00000177106|dwEE	chr11	709648	709720	DDX59|HepG2	72
chr11	708951	709951	+	LAMTOR5-AS1|hela|ENSG00000177106|dwEE	chr11	709276	709315	XPO5|HepG2	39
chr11	708951	709951	+	LAMTOR5-AS1|hela|ENSG00000177106|dwEE	chr11	709920	709939	HNRNPL|HepG2	19
chr11	708951	709951	+	LAMTOR5-AS1|hela|ENSG00000177106|dwEE	chr11	709922	709956	FASTKD2|HepG2	29
chr11	708951	709951	+	LAMTOR5-AS1|hela|ENSG00000177106|dwEE	chr11	709669	709727	DDX55|HepG2	58
chr11	708951	709951	+	LAMTOR5-AS1|hela|ENSG00000177106|dwEE	chr11	709323	709350	UCHL5|K562	27
chr11	708951	709951	+	LAMTOR5-AS1|hela|ENSG00000177106|dwEE	chr11	709273	709298	TROVE2|HepG2	25
chr11	708951	709951	+	LAMTOR5-AS1|hela|ENSG00000177106|dwEE	chr11	709679	709685	ZNF622|K562	6
chr11	708951	709951	+	LAMTOR5-AS1|hela|ENSG00000177106|dwEE	chr11	709349	709461	CSTF2T|HepG2	112
chr11	708951	709951	+	LAMTOR5-AS1|hela|ENSG00000177106|dwEE	chr11	709911	709989	HNRNPK|HepG2	40
chr11	708951	709951	+	LAMTOR5-AS1|hela|ENSG00000177106|dwEE	chr11	709369	709448	UCHL5|HepG2	79
chr11	708951	709951	+	LAMTOR5-AS1|hela|ENSG00000177106|dwEE	chr11	709710	709737	RBFOX2|HepG2	27
chr11	708951	709951	+	LAMTOR5-AS1|hela|ENSG00000177106|dwEE	chr11	709331	709360	FASTKD2|HepG2	29
chr11	708951	709951	+	LAMTOR5-AS1|hela|ENSG00000177106|dwEE	chr11	709371	709399	PPIG|HepG2	28
chr11	708951	709951	+	LAMTOR5-AS1|hela|ENSG00000177106|dwEE	chr11	709566	709583	TBRG4|HepG2	17
chr11	708951	709951	+	LAMTOR5-AS1|hela|ENSG00000177106|dwEE	chr11	709625	709651	DHX30|HepG2	26
chr11	708951	709951	+	LAMTOR5-AS1|hela|ENSG00000177106|dwEE	chr11	709329	709342	GEMIN5|K562	13
chr11	708951	709951	+	LAMTOR5-AS1|hela|ENSG00000177106|dwEE	chr11	709378	709426	GRWD1|HepG2	48
chr11	708951	709951	+	LAMTOR5-AS1|hela|ENSG00000177106|dwEE	chr11	709720	709758	RBM5|HepG2	38
chr11	708951	709951	+	LAMTOR5-AS1|hela|ENSG00000177106|dwEE	chr11	709371	709449	PPIG|HepG2	78
chr11	708951	709951	+	LAMTOR5-AS1|hela|ENSG00000177106|dwEE	chr11	709198	709226	BUD13|HepG2	28
chr11	708951	709951	+	LAMTOR5-AS1|hela|ENSG00000177106|dwEE	chr11	709707	709735	SRSF9|HepG2	28
chr11	708951	709951	+	LAMTOR5-AS1|hela|ENSG00000177106|dwEE	chr11	709737	709775	PCBP2|HepG2	38
chr11	708951	709951	+	LAMTOR5-AS1|hela|ENSG00000177106|dwEE	chr11	709720	709776	DDX59|HepG2	56
chr11	708951	709951	+	LAMTOR5-AS1|hela|ENSG00000177106|dwEE	chr11	709640	709670	SLTM|HepG2	30
chr11	708951	709951	+	LAMTOR5-AS1|hela|ENSG00000177106|dwEE	chr11	709327	709374	NCBP2|HepG2	47
chr11	708951	709951	+	LAMTOR5-AS1|hela|ENSG00000177106|dwEE	chr11	709185	709192	HNRNPK|HepG2	7
chr11	708951	709951	+	LAMTOR5-AS1|hela|ENSG00000177106|dwEE	chr11	709338	709356	NOL12|HepG2	18
chr11	708951	709951	+	LAMTOR5-AS1|hela|ENSG00000177106|dwEE	chr11	709552	709592	DDX3X|HepG2	40
chr11	708951	709951	+	LAMTOR5-AS1|hela|ENSG00000177106|dwEE	chr11	709399	709437	TBRG4|K562	38
chr11	708951	709951	+	LAMTOR5-AS1|hela|ENSG00000177106|dwEE	chr11	709271	709288	RBM5|HepG2	17
chr11	708951	709951	+	LAMTOR5-AS1|hela|ENSG00000177106|dwEE	chr11	709160	709191	NONO|K562	31
chr11	708951	709951	+	LAMTOR5-AS1|hela|ENSG00000177106|dwEE	chr11	709383	709442	EIF3H|HepG2	59
chr11	708951	709951	+	LAMTOR5-AS1|hela|ENSG00000177106|dwEE	chr11	709160	709212	CSTF2T|K562	52
chr11	708951	709951	+	LAMTOR5-AS1|hela|ENSG00000177106|dwEE	chr11	709424	709462	GTF2F1|HepG2	38
chr11	708951	709951	+	LAMTOR5-AS1|hela|ENSG00000177106|dwEE	chr11	709399	709424	PPIG|HepG2	25
chr11	708951	709951	+	LAMTOR5-AS1|hela|ENSG00000177106|dwEE	chr11	709337	709385	TBRG4|HepG2	48
chr11	708951	709951	+	LAMTOR5-AS1|hela|ENSG00000177106|dwEE	chr11	709661	709704	XRN2|HepG2	43
chr11	708951	709951	+	LAMTOR5-AS1|hela|ENSG00000177106|dwEE	chr11	709762	709816	HNRNPUL1|HepG2	54
chr11	708951	709951	+	LAMTOR5-AS1|hela|ENSG00000177106|dwEE	chr11	709708	709730	HNRNPU|HepG2	22
chr11	708951	709951	+	LAMTOR5-AS1|hela|ENSG00000177106|dwEE	chr11	709702	709733	ILF3|HepG2	31
chr11	708951	709951	+	LAMTOR5-AS1|hela|ENSG00000177106|dwEE	chr11	709919	709944	CDC40|HepG2	25
chr11	708951	709951	+	LAMTOR5-AS1|hela|ENSG00000177106|dwEE	chr11	709433	709448	BUD13|HepG2	15
chr11	708951	709951	+	LAMTOR5-AS1|hela|ENSG00000177106|dwEE	chr11	709354	709431	EIF3H|HepG2	77
chr11	708951	709951	+	LAMTOR5-AS1|hela|ENSG00000177106|dwEE	chr11	709154	709212	ILF3|HepG2	58
chr11	708951	709951	+	LAMTOR5-AS1|hela|ENSG00000177106|dwEE	chr11	709195	709211	SMNDC1|K562	16
chr11	708951	709951	+	LAMTOR5-AS1|hela|ENSG00000177106|dwEE	chr11	709703	709760	HNRNPK|HepG2	57
chr11	708951	709951	+	LAMTOR5-AS1|hela|ENSG00000177106|dwEE	chr11	709601	709633	PRPF8|K562	32
chr11	708951	709951	+	LAMTOR5-AS1|hela|ENSG00000177106|dwEE	chr11	709915	709941	RBFOX2|HepG2	26
chr11	708951	709951	+	LAMTOR5-AS1|hela|ENSG00000177106|dwEE	chr11	709367	709428	POLR2G|HepG2	61
chr11	708951	709951	+	LAMTOR5-AS1|hela|ENSG00000177106|dwEE	chr11	709171	709226	FKBP4|HepG2	55
chr11	708951	709951	+	LAMTOR5-AS1|hela|ENSG00000177106|dwEE	chr11	709050	709132	DDX59|HepG2	82
chr11	708951	709951	+	LAMTOR5-AS1|hela|ENSG00000177106|dwEE	chr11	709326	709365	DDX3X|HepG2	39
chr11	708951	709951	+	LAMTOR5-AS1|hela|ENSG00000177106|dwEE	chr11	709630	709664	CSTF2T|HepG2	34
chr11	708951	709951	+	LAMTOR5-AS1|hela|ENSG00000177106|dwEE	chr11	709264	709304	PCBP2|HepG2	40
chr11	708951	709951	+	LAMTOR5-AS1|hela|ENSG00000177106|dwEE	chr11	709128	709147	PCBP2|HepG2	19
chr11	708951	709951	+	LAMTOR5-AS1|hela|ENSG00000177106|dwEE	chr11	709188	709227	RPS5|HepG2	39
chr11	708951	709951	+	LAMTOR5-AS1|hela|ENSG00000177106|dwEE	chr11	709312	709351	SF3A3|HepG2	39
chr11	708951	709951	+	LAMTOR5-AS1|hela|ENSG00000177106|dwEE	chr11	709647	709670	CSTF2T|K562	23
chr11	708951	709951	+	LAMTOR5-AS1|hela|ENSG00000177106|dwEE	chr11	709320	709359	DGCR8|HepG2	39
chr11	708951	709951	+	LAMTOR5-AS1|hela|ENSG00000177106|dwEE	chr11	709318	709345	FKBP4|HepG2	27
chr11	708951	709951	+	LAMTOR5-AS1|hela|ENSG00000177106|dwEE	chr11	709925	709945	FAM120A|HepG2	20
chr11	708951	709951	+	LAMTOR5-AS1|hela|ENSG00000177106|dwEE	chr11	709712	709746	FASTKD2|HepG2	34
chr11	708951	709951	+	LAMTOR5-AS1|hela|ENSG00000177106|dwEE	chr11	709438	709442	CSTF2|HepG2	4
chr11	708951	709951	+	LAMTOR5-AS1|hela|ENSG00000177106|dwEE	chr11	709700	709723	GRSF1|HepG2	23
chr11	708951	709951	+	LAMTOR5-AS1|hela|ENSG00000177106|dwEE	chr11	709712	709747	CSTF2T|HepG2	35
chr11	708951	709951	+	LAMTOR5-AS1|hela|ENSG00000177106|dwEE	chr11	709663	709750	RBM15|HepG2	87
chr11	708951	709951	+	LAMTOR5-AS1|hela|ENSG00000177106|dwEE	chr11	709905	709925	FKBP4|HepG2	20
chr11	708951	709951	+	LAMTOR5-AS1|hela|ENSG00000177106|dwEE	chr11	709715	709722	PTBP1|HepG2	7
chr11	708951	709951	+	LAMTOR5-AS1|hela|ENSG00000177106|dwEE	chr11	709738	709775	CDC40|HepG2	37
chr11	708951	709951	+	LAMTOR5-AS1|hela|ENSG00000177106|dwEE	chr11	709272	709302	DDX59|HepG2	30
chr11	708951	709951	+	LAMTOR5-AS1|hela|ENSG00000177106|dwEE	chr11	709332	709368	SRSF1|HepG2	36
chr11	708951	709951	+	LAMTOR5-AS1|hela|ENSG00000177106|dwEE	chr11	709174	709205	TIA1|HepG2	31
chr11	708951	709951	+	LAMTOR5-AS1|hela|ENSG00000177106|dwEE	chr11	709376	709397	EFTUD2|HepG2	21
chr11	708951	709951	+	LAMTOR5-AS1|hela|ENSG00000177106|dwEE	chr11	709553	709595	SRSF1|HepG2	42
chr11	708951	709951	+	LAMTOR5-AS1|hela|ENSG00000177106|dwEE	chr11	709526	709539	SF3A3|HepG2	13
chr11	708951	709951	+	LAMTOR5-AS1|hela|ENSG00000177106|dwEE	chr11	709398	709438	AUH|HepG2	40
chr11	708951	709951	+	LAMTOR5-AS1|hela|ENSG00000177106|dwEE	chr11	709844	709921	HNRNPA1|HepG2	77
chr11	708951	709951	+	LAMTOR5-AS1|hela|ENSG00000177106|dwEE	chr11	709552	709599	NCBP2|HepG2	47
chr14	24214099	24215099	+	LAMTOR5-AS1|hela|ENSG00000213920|dwEE	chr14	24214466	24214494	RBM5|HepG2	28
chr14	24214099	24215099	+	LAMTOR5-AS1|hela|ENSG00000213920|dwEE	chr14	24214318	24214346	LIN28B|K562	28
chr14	24214099	24215099	+	LAMTOR5-AS1|hela|ENSG00000213920|dwEE	chr14	24214136	24214138	EIF3D|HepG2	2
chr14	24214099	24215099	+	LAMTOR5-AS1|hela|ENSG00000213920|dwEE	chr14	24214371	24214396	AGGF1|HepG2	25
chr14	24214099	24215099	+	LAMTOR5-AS1|hela|ENSG00000213920|dwEE	chr14	24214490	24214523	HNRNPUL1|HepG2	33
chr14	24214099	24215099	+	LAMTOR5-AS1|hela|ENSG00000213920|dwEE	chr14	24214486	24214524	LSM11|HepG2	38
chr14	24214099	24215099	+	LAMTOR5-AS1|hela|ENSG00000213920|dwEE	chr14	24214120	24214148	GRWD1|HepG2	28
chr14	24214099	24215099	+	LAMTOR5-AS1|hela|ENSG00000213920|dwEE	chr14	24214103	24214152	BUD13|K562	49
chr14	24214099	24215099	+	LAMTOR5-AS1|hela|ENSG00000213920|dwEE	chr14	24214202	24214215	CSTF2T|HepG2	13
chr14	24214099	24215099	+	LAMTOR5-AS1|hela|ENSG00000213920|dwEE	chr14	24214349	24214354	PPIG|HepG2	5
chr14	24214099	24215099	+	LAMTOR5-AS1|hela|ENSG00000213920|dwEE	chr14	24214184	24214227	RBM5|HepG2	43
chr14	24214099	24215099	+	LAMTOR5-AS1|hela|ENSG00000213920|dwEE	chr14	24214307	24214336	LIN28B|K562	29
chr14	24214099	24215099	+	LAMTOR5-AS1|hela|ENSG00000213920|dwEE	chr14	24214093	24214129	UCHL5|HepG2	30
chr14	24214099	24215099	+	LAMTOR5-AS1|hela|ENSG00000213920|dwEE	chr14	24214200	24214258	AGGF1|HepG2	58
chr14	24214099	24215099	+	LAMTOR5-AS1|hela|ENSG00000213920|dwEE	chr14	24214131	24214152	LIN28B|K562	21
chr14	24214099	24215099	+	LAMTOR5-AS1|hela|ENSG00000213920|dwEE	chr14	24214632	24214661	QKI|HepG2	29
chr14	24214099	24215099	+	LAMTOR5-AS1|hela|ENSG00000213920|dwEE	chr14	24214316	24214329	DDX55|HepG2	13
chr14	24214099	24215099	+	LAMTOR5-AS1|hela|ENSG00000213920|dwEE	chr14	24214305	24214352	LSM11|HepG2	47
chr14	24214099	24215099	+	LAMTOR5-AS1|hela|ENSG00000213920|dwEE	chr14	24214217	24214236	CSTF2|HepG2	19
chr14	24214099	24215099	+	LAMTOR5-AS1|hela|ENSG00000213920|dwEE	chr14	24214309	24214343	LIN28B|HepG2	34
chr14	24214099	24215099	+	LAMTOR5-AS1|hela|ENSG00000213920|dwEE	chr14	24214134	24214150	LIN28B|K562	16
chr14	24214099	24215099	+	LAMTOR5-AS1|hela|ENSG00000213920|dwEE	chr14	24214047	24214114	SRSF7|HepG2	15
chr14	24214099	24215099	+	LAMTOR5-AS1|hela|ENSG00000213920|dwEE	chr14	24214202	24214209	AGGF1|HepG2	7
chr14	24214099	24215099	+	LAMTOR5-AS1|hela|ENSG00000213920|dwEE	chr14	24214384	24214422	SF3A3|HepG2	38
chr14	24214099	24215099	+	LAMTOR5-AS1|hela|ENSG00000213920|dwEE	chr14	24214187	24214286	HNRNPA1|HepG2	99
chr14	24214099	24215099	+	LAMTOR5-AS1|hela|ENSG00000213920|dwEE	chr14	24214307	24214351	GRWD1|HepG2	44
chr14	24214099	24215099	+	LAMTOR5-AS1|hela|ENSG00000213920|dwEE	chr14	24214128	24214150	LIN28B|HepG2	22
chr14	24214099	24215099	+	LAMTOR5-AS1|hela|ENSG00000213920|dwEE	chr14	24214259	24214270	EFTUD2|HepG2	11
chr14	24214099	24215099	+	LAMTOR5-AS1|hela|ENSG00000213920|dwEE	chr14	24214497	24214514	UCHL5|HepG2	17
chr14	24214099	24215099	+	LAMTOR5-AS1|hela|ENSG00000213920|dwEE	chr14	24214992	24215031	LSM11|K562	39
chr14	24214099	24215099	+	LAMTOR5-AS1|hela|ENSG00000213920|dwEE	chr14	24214312	24214376	GRWD1|HepG2	64
chr14	24214099	24215099	+	LAMTOR5-AS1|hela|ENSG00000213920|dwEE	chr14	24214606	24214652	SF3B4|HepG2	46
chr14	24214099	24215099	+	LAMTOR5-AS1|hela|ENSG00000213920|dwEE	chr14	24214575	24214599	PPIG|HepG2	24
chr14	24214099	24215099	+	LAMTOR5-AS1|hela|ENSG00000213920|dwEE	chr14	24214612	24214650	SF3B4|HepG2	38
chr14	24214099	24215099	+	LAMTOR5-AS1|hela|ENSG00000213920|dwEE	chr14	24214323	24214331	CDC40|HepG2	8
chr14	24214099	24215099	+	LAMTOR5-AS1|hela|ENSG00000213920|dwEE	chr14	24214623	24214647	TIA1|K562	24
chr14	24214099	24215099	+	LAMTOR5-AS1|hela|ENSG00000213920|dwEE	chr14	24214114	24214164	U2AF2|HepG2	50
chr14	24214099	24215099	+	LAMTOR5-AS1|hela|ENSG00000213920|dwEE	chr14	24214701	24214739	HNRNPA1|HepG2	38
chr14	24214099	24215099	+	LAMTOR5-AS1|hela|ENSG00000213920|dwEE	chr14	24214195	24214203	NCBP2|HepG2	8
chr14	24214099	24215099	+	LAMTOR5-AS1|hela|ENSG00000213920|dwEE	chr14	24214307	24214342	PPIG|HepG2	35
chr14	24214099	24215099	+	LAMTOR5-AS1|hela|ENSG00000213920|dwEE	chr14	24214501	24214526	GRWD1|HepG2	25
chr14	24214099	24215099	+	LAMTOR5-AS1|hela|ENSG00000213920|dwEE	chr14	24214112	24214150	ZNF622|K562	38
chr14	24214099	24215099	+	LAMTOR5-AS1|hela|ENSG00000213920|dwEE	chr14	24214572	24214609	POLR2G|HepG2	37
chr14	24214099	24215099	+	LAMTOR5-AS1|hela|ENSG00000213920|dwEE	chr14	24214228	24214248	EIF3D|HepG2	20
chr14	24214099	24215099	+	LAMTOR5-AS1|hela|ENSG00000213920|dwEE	chr14	24214982	24215031	RBM22|HepG2	49
chr14	24214099	24215099	+	LAMTOR5-AS1|hela|ENSG00000213920|dwEE	chr14	24214496	24214532	TIA1|HepG2	36
chr14	24214099	24215099	+	LAMTOR5-AS1|hela|ENSG00000213920|dwEE	chr14	24214343	24214390	DDX59|HepG2	47
chr14	24214099	24215099	+	LAMTOR5-AS1|hela|ENSG00000213920|dwEE	chr14	24214318	24214325	UCHL5|HepG2	7
chr14	24214099	24215099	+	LAMTOR5-AS1|hela|ENSG00000213920|dwEE	chr14	24214110	24214147	RBM5|HepG2	37
chr14	24214099	24215099	+	LAMTOR5-AS1|hela|ENSG00000213920|dwEE	chr14	24214149	24214180	SF3A3|HepG2	31
chr14	24214099	24215099	+	LAMTOR5-AS1|hela|ENSG00000213920|dwEE	chr14	24214126	24214168	U2AF2|HepG2	42
chr14	24214099	24215099	+	LAMTOR5-AS1|hela|ENSG00000213920|dwEE	chr14	24214108	24214151	EIF3H|HepG2	43
chr14	24214099	24215099	+	LAMTOR5-AS1|hela|ENSG00000213920|dwEE	chr14	24214317	24214332	LSM11|HepG2	15
chr14	24214099	24215099	+	LAMTOR5-AS1|hela|ENSG00000213920|dwEE	chr14	24214355	24214382	UCHL5|HepG2	27
chr14	24214099	24215099	+	LAMTOR5-AS1|hela|ENSG00000213920|dwEE	chr14	24214344	24214379	UCHL5|K562	35
chr14	24214099	24215099	+	LAMTOR5-AS1|hela|ENSG00000213920|dwEE	chr14	24214565	24214600	UCHL5|K562	35
chr14	24214099	24215099	+	LAMTOR5-AS1|hela|ENSG00000213920|dwEE	chr14	24214218	24214276	EFTUD2|K562	58
chr14	24214099	24215099	+	LAMTOR5-AS1|hela|ENSG00000213920|dwEE	chr14	24214315	24214362	UCHL5|HepG2	47
chr14	24214099	24215099	+	LAMTOR5-AS1|hela|ENSG00000213920|dwEE	chr14	24214244	24214289	TAF15|HepG2	45
chr14	24214099	24215099	+	LAMTOR5-AS1|hela|ENSG00000213920|dwEE	chr14	24214483	24214486	PRPF8|HepG2	3
chr14	24214099	24215099	+	LAMTOR5-AS1|hela|ENSG00000213920|dwEE	chr14	24214257	24214279	RBM15|HepG2	22
chr14	24214099	24215099	+	LAMTOR5-AS1|hela|ENSG00000213920|dwEE	chr14	24214615	24214635	SF3B4|K562	20
chr14	24214099	24215099	+	LAMTOR5-AS1|hela|ENSG00000213920|dwEE	chr14	24214135	24214152	LIN28B|HepG2	17
chr14	24214099	24215099	+	LAMTOR5-AS1|hela|ENSG00000213920|dwEE	chr14	24214213	24214246	CDC40|HepG2	33
chr14	24214099	24215099	+	LAMTOR5-AS1|hela|ENSG00000213920|dwEE	chr14	24214096	24214144	SRSF1|K562	45
chr14	24214099	24215099	+	LAMTOR5-AS1|hela|ENSG00000213920|dwEE	chr14	24214124	24214150	GRWD1|HepG2	26
chr14	24214099	24215099	+	LAMTOR5-AS1|hela|ENSG00000213920|dwEE	chr14	24214264	24214277	RBM22|HepG2	13
chr14	24214099	24215099	+	LAMTOR5-AS1|hela|ENSG00000213920|dwEE	chr14	24214392	24214415	HNRNPUL1|HepG2	23
chr14	24214099	24215099	+	LAMTOR5-AS1|hela|ENSG00000213920|dwEE	chr14	24214506	24214534	SRSF7|HepG2	28
chr14	24214099	24215099	+	LAMTOR5-AS1|hela|ENSG00000213920|dwEE	chr14	24214258	24214287	LIN28B|K562	29
chr14	24214099	24215099	+	LAMTOR5-AS1|hela|ENSG00000213920|dwEE	chr14	24214566	24214584	SRSF7|HepG2	18
chr14	24214099	24215099	+	LAMTOR5-AS1|hela|ENSG00000213920|dwEE	chr14	24214432	24214468	RBFOX2|HepG2	36
chr14	24214099	24215099	+	LAMTOR5-AS1|hela|ENSG00000213920|dwEE	chr14	24214404	24214434	SF3A3|HepG2	30
chr14	24214099	24215099	+	LAMTOR5-AS1|hela|ENSG00000213920|dwEE	chr14	24214144	24214147	DDX55|HepG2	3
chr14	24214099	24215099	+	LAMTOR5-AS1|hela|ENSG00000213920|dwEE	chr14	24214227	24214282	RBM5|HepG2	55
chr14	24214099	24215099	+	LAMTOR5-AS1|hela|ENSG00000213920|dwEE	chr14	24214505	24214531	SRSF1|HepG2	26
chr14	24214099	24215099	+	LAMTOR5-AS1|hela|ENSG00000213920|dwEE	chr14	24214315	24214330	AGGF1|HepG2	15
chr14	24214099	24215099	+	LAMTOR5-AS1|hela|ENSG00000213920|dwEE	chr14	24214210	24214272	RBM5|HepG2	62
chr14	24214099	24215099	+	LAMTOR5-AS1|hela|ENSG00000213920|dwEE	chr14	24214304	24214327	LIN28B|HepG2	23
chr14	24214099	24215099	+	LAMTOR5-AS1|hela|ENSG00000213920|dwEE	chr14	24214705	24214740	HNRNPA1|HepG2	35
chr14	24214099	24215099	+	LAMTOR5-AS1|hela|ENSG00000213920|dwEE	chr14	24214511	24214530	YBX3|K562	19
chr14	24214099	24215099	+	LAMTOR5-AS1|hela|ENSG00000213920|dwEE	chr14	24214472	24214503	PRPF8|HepG2	31
chr14	24214099	24215099	+	LAMTOR5-AS1|hela|ENSG00000213920|dwEE	chr14	24214848	24214854	EFTUD2|HepG2	6
chr14	24214099	24215099	+	LAMTOR5-AS1|hela|ENSG00000213920|dwEE	chr14	24214122	24214149	UCHL5|K562	27
chr14	24214099	24215099	+	LAMTOR5-AS1|hela|ENSG00000213920|dwEE	chr14	24214535	24214574	DDX3X|K562	39
chr14	24214099	24215099	+	LAMTOR5-AS1|hela|ENSG00000213920|dwEE	chr14	24214617	24214628	EFTUD2|HepG2	11
chr14	24214099	24215099	+	LAMTOR5-AS1|hela|ENSG00000213920|dwEE	chr14	24214614	24214665	QKI|HepG2	51
chr14	24214099	24215099	+	LAMTOR5-AS1|hela|ENSG00000213920|dwEE	chr14	24214295	24214327	BCCIP|HepG2	32
chr14	24214099	24215099	+	LAMTOR5-AS1|hela|ENSG00000213920|dwEE	chr14	24214297	24214326	BUD13|HepG2	29
chr14	24214099	24215099	+	LAMTOR5-AS1|hela|ENSG00000213920|dwEE	chr14	24214428	24214476	EFTUD2|HepG2	48
chr14	24214099	24215099	+	LAMTOR5-AS1|hela|ENSG00000213920|dwEE	chr14	24214117	24214145	FASTKD2|HepG2	28
chr14	24214099	24215099	+	LAMTOR5-AS1|hela|ENSG00000213920|dwEE	chr14	24214209	24214274	HNRNPL|HepG2	65
chr17	2962962	2963962	+	LAMTOR5-AS1|hela|ENSG00000132359|dwEE	chr17	2963735	2963751	GRWD1|HepG2	16
chr17	2962962	2963962	+	LAMTOR5-AS1|hela|ENSG00000132359|dwEE	chr17	2963641	2963673	FASTKD2|HepG2	32
chr17	2962962	2963962	+	LAMTOR5-AS1|hela|ENSG00000132359|dwEE	chr17	2963380	2963422	SF3B4|HepG2	42
chr17	2962962	2963962	+	LAMTOR5-AS1|hela|ENSG00000132359|dwEE	chr17	2963720	2963739	UCHL5|HepG2	19
chr17	2962962	2963962	+	LAMTOR5-AS1|hela|ENSG00000132359|dwEE	chr17	2963542	2963552	EFTUD2|HepG2	10
chr17	2962962	2963962	+	LAMTOR5-AS1|hela|ENSG00000132359|dwEE	chr17	2963920	2963963	UCHL5|HepG2	42
chr17	2962962	2963962	+	LAMTOR5-AS1|hela|ENSG00000132359|dwEE	chr17	2963433	2963455	GRWD1|HepG2	22
chr17	2962962	2963962	+	LAMTOR5-AS1|hela|ENSG00000132359|dwEE	chr17	2963790	2963823	EFTUD2|HepG2	33
chr17	2962962	2963962	+	LAMTOR5-AS1|hela|ENSG00000132359|dwEE	chr17	2963429	2963435	UCHL5|HepG2	6
chr17	2962962	2963962	+	LAMTOR5-AS1|hela|ENSG00000132359|dwEE	chr17	2963922	2963946	PPIG|HepG2	24
chr17	2962962	2963962	+	LAMTOR5-AS1|hela|ENSG00000132359|dwEE	chr17	2963819	2963849	SF3B4|HepG2	30
chr17	2962962	2963962	+	LAMTOR5-AS1|hela|ENSG00000132359|dwEE	chr17	2963860	2963882	GRWD1|HepG2	22
chr17	2962962	2963962	+	LAMTOR5-AS1|hela|ENSG00000132359|dwEE	chr17	2963154	2963188	FASTKD2|HepG2	34
chr17	2962962	2963962	+	LAMTOR5-AS1|hela|ENSG00000132359|dwEE	chr17	2963910	2964001	SRSF1|HepG2	52
chr17	2962962	2963962	+	LAMTOR5-AS1|hela|ENSG00000132359|dwEE	chr17	2963815	2963869	SF3B4|HepG2	54
chr17	2962962	2963962	+	LAMTOR5-AS1|hela|ENSG00000132359|dwEE	chr17	2963177	2963204	LSM11|HepG2	27
chr17	2962962	2963962	+	LAMTOR5-AS1|hela|ENSG00000132359|dwEE	chr17	2963769	2963795	PPIG|HepG2	26
chr17	2962962	2963962	+	LAMTOR5-AS1|hela|ENSG00000132359|dwEE	chr17	2963552	2963583	EFTUD2|HepG2	31
chr17	2962962	2963962	+	LAMTOR5-AS1|hela|ENSG00000132359|dwEE	chr17	2963378	2963427	SF3B4|HepG2	49
chr17	2962962	2963962	+	LAMTOR5-AS1|hela|ENSG00000132359|dwEE	chr17	2963925	2963983	GRWD1|HepG2	37
chr17	2962962	2963962	+	LAMTOR5-AS1|hela|ENSG00000132359|dwEE	chr17	2963697	2963741	UCHL5|HepG2	44
chr17	2962962	2963962	+	LAMTOR5-AS1|hela|ENSG00000132359|dwEE	chr17	2963517	2963585	RBFOX2|HepG2	68
chr4	82899723	82900723	+	LAMTOR5-AS1|hela|ENSG00000251022|dwEE	chr4	82900207	82900224	SUB1|HepG2	17
chr4	82899723	82900723	+	LAMTOR5-AS1|hela|ENSG00000251022|dwEE	chr4	82899966	82900015	RBM5|HepG2	49
chr4	82899723	82900723	+	LAMTOR5-AS1|hela|ENSG00000251022|dwEE	chr4	82900449	82900468	U2AF1|K562	19
chr4	82899723	82900723	+	LAMTOR5-AS1|hela|ENSG00000251022|dwEE	chr4	82900333	82900349	AGGF1|HepG2	16
chr4	82899723	82900723	+	LAMTOR5-AS1|hela|ENSG00000251022|dwEE	chr4	82900125	82900169	RBM15|HepG2	44
chr4	82899723	82900723	+	LAMTOR5-AS1|hela|ENSG00000251022|dwEE	chr4	82899709	82899766	SF3B4|K562	43
chr4	82899723	82900723	+	LAMTOR5-AS1|hela|ENSG00000251022|dwEE	chr4	82900476	82900507	TAF15|K562	31
chr4	82899723	82900723	+	LAMTOR5-AS1|hela|ENSG00000251022|dwEE	chr4	82900433	82900474	MTPAP|K562	41
chr4	82899723	82900723	+	LAMTOR5-AS1|hela|ENSG00000251022|dwEE	chr4	82900132	82900217	UCHL5|K562	85
chr4	82899723	82900723	+	LAMTOR5-AS1|hela|ENSG00000251022|dwEE	chr4	82899867	82899883	FTO|K562	16
chr4	82899723	82900723	+	LAMTOR5-AS1|hela|ENSG00000251022|dwEE	chr4	82900461	82900495	AKAP8L|K562	34
chr4	82899723	82900723	+	LAMTOR5-AS1|hela|ENSG00000251022|dwEE	chr4	82900095	82900139	SUB1|HepG2	44
chr4	82899723	82900723	+	LAMTOR5-AS1|hela|ENSG00000251022|dwEE	chr4	82899869	82899920	KHSRP|K562	51
chr4	82899723	82900723	+	LAMTOR5-AS1|hela|ENSG00000251022|dwEE	chr4	82900007	82900021	SND1|K562	14
chr4	82899723	82900723	+	LAMTOR5-AS1|hela|ENSG00000251022|dwEE	chr4	82899716	82899748	UCHL5|K562	25
chr4	82899723	82900723	+	LAMTOR5-AS1|hela|ENSG00000251022|dwEE	chr4	82900128	82900158	XRN2|HepG2	30
chr4	82899723	82900723	+	LAMTOR5-AS1|hela|ENSG00000251022|dwEE	chr4	82900435	82900473	TRA2A|K562	38
chr4	82899723	82900723	+	LAMTOR5-AS1|hela|ENSG00000251022|dwEE	chr4	82899710	82899764	U2AF2|K562	41
chr4	82899723	82900723	+	LAMTOR5-AS1|hela|ENSG00000251022|dwEE	chr4	82900445	82900484	NKRF|HepG2	39
chr4	82899723	82900723	+	LAMTOR5-AS1|hela|ENSG00000251022|dwEE	chr4	82899960	82900043	HNRNPA1|K562	83
chr4	82899723	82900723	+	LAMTOR5-AS1|hela|ENSG00000251022|dwEE	chr4	82900077	82900120	ZNF622|K562	43
chr4	82899723	82900723	+	LAMTOR5-AS1|hela|ENSG00000251022|dwEE	chr4	82900456	82900504	TBRG4|K562	48
chr4	82899723	82900723	+	LAMTOR5-AS1|hela|ENSG00000251022|dwEE	chr4	82900182	82900221	DDX24|K562	39
chr4	82899723	82900723	+	LAMTOR5-AS1|hela|ENSG00000251022|dwEE	chr4	82899966	82900019	FASTKD2|K562	53
chr4	82899723	82900723	+	LAMTOR5-AS1|hela|ENSG00000251022|dwEE	chr4	82900179	82900208	XRN2|K562	29
chr4	82899723	82900723	+	LAMTOR5-AS1|hela|ENSG00000251022|dwEE	chr4	82900159	82900197	DDX6|K562	38
chr4	82899723	82900723	+	LAMTOR5-AS1|hela|ENSG00000251022|dwEE	chr4	82900175	82900198	DDX59|HepG2	23
chr4	82899723	82900723	+	LAMTOR5-AS1|hela|ENSG00000251022|dwEE	chr4	82900335	82900386	SRSF1|HepG2	51
chr4	82899723	82900723	+	LAMTOR5-AS1|hela|ENSG00000251022|dwEE	chr4	82900357	82900384	RPS11|K562	27
chr4	82899723	82900723	+	LAMTOR5-AS1|hela|ENSG00000251022|dwEE	chr4	82900142	82900212	RBM15|K562	70
chr4	82899723	82900723	+	LAMTOR5-AS1|hela|ENSG00000251022|dwEE	chr4	82899732	82899755	RBM22|HepG2	23
chr4	82899723	82900723	+	LAMTOR5-AS1|hela|ENSG00000251022|dwEE	chr4	82900406	82900494	UCHL5|HepG2	88
chr4	82899723	82900723	+	LAMTOR5-AS1|hela|ENSG00000251022|dwEE	chr4	82900023	82900050	U2AF1|K562	27
chr4	82899723	82900723	+	LAMTOR5-AS1|hela|ENSG00000251022|dwEE	chr4	82899729	82899754	NONO|K562	25
chr4	82899723	82900723	+	LAMTOR5-AS1|hela|ENSG00000251022|dwEE	chr4	82900059	82900170	MTPAP|K562	111
chr4	82899723	82900723	+	LAMTOR5-AS1|hela|ENSG00000251022|dwEE	chr4	82900073	82900109	SRSF1|K562	36
chr4	82899723	82900723	+	LAMTOR5-AS1|hela|ENSG00000251022|dwEE	chr4	82900047	82900105	RBM15|HepG2	58
chr4	82899723	82900723	+	LAMTOR5-AS1|hela|ENSG00000251022|dwEE	chr4	82900167	82900202	NOLC1|K562	35
chr4	82899723	82900723	+	LAMTOR5-AS1|hela|ENSG00000251022|dwEE	chr4	82900146	82900185	ZNF622|K562	39
chr4	82899723	82900723	+	LAMTOR5-AS1|hela|ENSG00000251022|dwEE	chr4	82900396	82900500	MTPAP|K562	104
chr4	82899723	82900723	+	LAMTOR5-AS1|hela|ENSG00000251022|dwEE	chr4	82899965	82900023	EFTUD2|K562	58
chr4	82899723	82900723	+	LAMTOR5-AS1|hela|ENSG00000251022|dwEE	chr4	82900089	82900117	EIF3H|HepG2	28
chr4	82899723	82900723	+	LAMTOR5-AS1|hela|ENSG00000251022|dwEE	chr4	82900452	82900500	ZRANB2|K562	48
chr4	82899723	82900723	+	LAMTOR5-AS1|hela|ENSG00000251022|dwEE	chr4	82900396	82900440	METAP2|K562	44
chr4	82899723	82900723	+	LAMTOR5-AS1|hela|ENSG00000251022|dwEE	chr4	82899878	82899909	TAF15|K562	31
chr4	82899723	82900723	+	LAMTOR5-AS1|hela|ENSG00000251022|dwEE	chr4	82900333	82900435	DDX24|K562	102
chr4	82899723	82900723	+	LAMTOR5-AS1|hela|ENSG00000251022|dwEE	chr4	82900160	82900219	AGGF1|HepG2	59
chr4	82899723	82900723	+	LAMTOR5-AS1|hela|ENSG00000251022|dwEE	chr4	82899845	82899858	KHSRP|K562	13
chr4	82899723	82900723	+	LAMTOR5-AS1|hela|ENSG00000251022|dwEE	chr4	82899977	82900018	HNRNPUL1|K562	41
chr4	82899723	82900723	+	LAMTOR5-AS1|hela|ENSG00000251022|dwEE	chr4	82900080	82900091	HLTF|K562	11
chr4	82899723	82900723	+	LAMTOR5-AS1|hela|ENSG00000251022|dwEE	chr4	82900457	82900487	NCBP2|K562	30
chr4	82899723	82900723	+	LAMTOR5-AS1|hela|ENSG00000251022|dwEE	chr4	82900001	82900029	CSTF2T|HepG2	28
chr4	82899723	82900723	+	LAMTOR5-AS1|hela|ENSG00000251022|dwEE	chr4	82899733	82899768	NCBP2|K562	35
chr4	82899723	82900723	+	LAMTOR5-AS1|hela|ENSG00000251022|dwEE	chr4	82900210	82900224	IGF2BP3|HepG2	14
chr4	82899723	82900723	+	LAMTOR5-AS1|hela|ENSG00000251022|dwEE	chr4	82900379	82900483	UCHL5|HepG2	104
chr4	82899723	82900723	+	LAMTOR5-AS1|hela|ENSG00000251022|dwEE	chr4	82899974	82900013	GTF2F1|K562	39
chr4	82899723	82900723	+	LAMTOR5-AS1|hela|ENSG00000251022|dwEE	chr4	82899862	82899882	HNRNPU|HepG2	20
chr4	82899723	82900723	+	LAMTOR5-AS1|hela|ENSG00000251022|dwEE	chr4	82900400	82900486	EIF3D|HepG2	86
chr4	82899723	82900723	+	LAMTOR5-AS1|hela|ENSG00000251022|dwEE	chr4	82899943	82900043	PRPF8|K562	100
chr4	82899723	82900723	+	LAMTOR5-AS1|hela|ENSG00000251022|dwEE	chr4	82900436	82900458	RBM15|K562	22
chr4	82899723	82900723	+	LAMTOR5-AS1|hela|ENSG00000251022|dwEE	chr4	82899713	82899746	U2AF1|K562	23
chr4	82899723	82900723	+	LAMTOR5-AS1|hela|ENSG00000251022|dwEE	chr4	82900109	82900190	SRSF1|K562	81
chr4	82899723	82900723	+	LAMTOR5-AS1|hela|ENSG00000251022|dwEE	chr4	82900155	82900196	RBM22|HepG2	41
chr4	82899723	82900723	+	LAMTOR5-AS1|hela|ENSG00000251022|dwEE	chr4	82900080	82900110	DDX3X|K562	30
chr4	82899723	82900723	+	LAMTOR5-AS1|hela|ENSG00000251022|dwEE	chr4	82900135	82900199	METAP2|K562	64
chr4	82899723	82900723	+	LAMTOR5-AS1|hela|ENSG00000251022|dwEE	chr4	82900092	82900221	GRWD1|HepG2	129
chr4	82899723	82900723	+	LAMTOR5-AS1|hela|ENSG00000251022|dwEE	chr4	82899716	82899764	U2AF1|K562	41
chr4	82899723	82900723	+	LAMTOR5-AS1|hela|ENSG00000251022|dwEE	chr4	82900331	82900361	HNRNPUL1|K562	30
chr4	82899723	82900723	+	LAMTOR5-AS1|hela|ENSG00000251022|dwEE	chr4	82900127	82900187	TROVE2|HepG2	60
chr4	82899723	82900723	+	LAMTOR5-AS1|hela|ENSG00000251022|dwEE	chr4	82900457	82900499	GTF2F1|K562	42
chr4	82899723	82900723	+	LAMTOR5-AS1|hela|ENSG00000251022|dwEE	chr4	82900303	82900381	PRPF8|HepG2	78
chr4	82899723	82900723	+	LAMTOR5-AS1|hela|ENSG00000251022|dwEE	chr4	82899971	82900016	ILF3|K562	45
chr4	82899723	82900723	+	LAMTOR5-AS1|hela|ENSG00000251022|dwEE	chr4	82900178	82900207	SRSF9|HepG2	29
chr4	82899723	82900723	+	LAMTOR5-AS1|hela|ENSG00000251022|dwEE	chr4	82900155	82900176	EIF3D|HepG2	21
chr4	82899723	82900723	+	LAMTOR5-AS1|hela|ENSG00000251022|dwEE	chr4	82900190	82900222	U2AF2|HepG2	32
chr4	82899723	82900723	+	LAMTOR5-AS1|hela|ENSG00000251022|dwEE	chr4	82899971	82899989	TROVE2|K562	18
chr4	82899723	82900723	+	LAMTOR5-AS1|hela|ENSG00000251022|dwEE	chr4	82900073	82900132	UCHL5|K562	59
chr4	82899723	82900723	+	LAMTOR5-AS1|hela|ENSG00000251022|dwEE	chr4	82900359	82900394	RBM15|HepG2	35
chr4	82899723	82900723	+	LAMTOR5-AS1|hela|ENSG00000251022|dwEE	chr4	82899685	82899762	GPKOW|K562	39
chr4	82899723	82900723	+	LAMTOR5-AS1|hela|ENSG00000251022|dwEE	chr4	82900330	82900387	SRSF1|K562	57
chr4	82899723	82900723	+	LAMTOR5-AS1|hela|ENSG00000251022|dwEE	chr4	82900072	82900166	GRWD1|HepG2	94
chr4	82899723	82900723	+	LAMTOR5-AS1|hela|ENSG00000251022|dwEE	chr4	82900169	82900228	U2AF2|K562	59
chr4	82899723	82900723	+	LAMTOR5-AS1|hela|ENSG00000251022|dwEE	chr4	82900314	82900347	HNRNPA1|HEK293T	33
chr4	82899723	82900723	+	LAMTOR5-AS1|hela|ENSG00000251022|dwEE	chr4	82900438	82900482	SRSF7|HepG2	44
chr4	82899723	82900723	+	LAMTOR5-AS1|hela|ENSG00000251022|dwEE	chr4	82900161	82900183	TRA2A|K562	22
chr4	82899723	82900723	+	LAMTOR5-AS1|hela|ENSG00000251022|dwEE	chr4	82899970	82900018	SAFB2|K562	48
chr4	82899723	82900723	+	LAMTOR5-AS1|hela|ENSG00000251022|dwEE	chr4	82900371	82900409	SRSF1|K562	38
chr4	82899723	82900723	+	LAMTOR5-AS1|hela|ENSG00000251022|dwEE	chr4	82900411	82900534	NCBP2|HepG2	123
chr4	82899723	82900723	+	LAMTOR5-AS1|hela|ENSG00000251022|dwEE	chr4	82899777	82899789	BUD13|K562	12
chr4	82899723	82900723	+	LAMTOR5-AS1|hela|ENSG00000251022|dwEE	chr4	82900229	82900261	SF3B4|HepG2	32
chr4	82899723	82900723	+	LAMTOR5-AS1|hela|ENSG00000251022|dwEE	chr4	82900139	82900190	EIF3D|HepG2	51
chr4	82899723	82900723	+	LAMTOR5-AS1|hela|ENSG00000251022|dwEE	chr4	82900419	82900480	RBM22|K562	61
chr4	82899723	82900723	+	LAMTOR5-AS1|hela|ENSG00000251022|dwEE	chr4	82900441	82900495	HNRNPC|HepG2	54
chr4	82899723	82900723	+	LAMTOR5-AS1|hela|ENSG00000251022|dwEE	chr4	82900027	82900097	METAP2|K562	70
chr4	82899723	82900723	+	LAMTOR5-AS1|hela|ENSG00000251022|dwEE	chr4	82899976	82900009	NKRF|HepG2	33
chr4	82899723	82900723	+	LAMTOR5-AS1|hela|ENSG00000251022|dwEE	chr4	82899886	82899904	EFTUD2|HepG2	18
chr4	82899723	82900723	+	LAMTOR5-AS1|hela|ENSG00000251022|dwEE	chr4	82900211	82900228	HNRNPUL1|K562	17
chr4	82899723	82900723	+	LAMTOR5-AS1|hela|ENSG00000251022|dwEE	chr4	82900079	82900152	UCHL5|K562	73
chr4	82899723	82900723	+	LAMTOR5-AS1|hela|ENSG00000251022|dwEE	chr4	82899974	82900029	NPM1|K562	55
chr4	82899723	82900723	+	LAMTOR5-AS1|hela|ENSG00000251022|dwEE	chr4	82900333	82900345	IGF2BP3|HepG2	12
chr4	82899723	82900723	+	LAMTOR5-AS1|hela|ENSG00000251022|dwEE	chr4	82900076	82900113	IGF2BP1|K562	37
chr4	82899723	82900723	+	LAMTOR5-AS1|hela|ENSG00000251022|dwEE	chr4	82900352	82900385	RBM15|K562	33
chr4	82899723	82900723	+	LAMTOR5-AS1|hela|ENSG00000251022|dwEE	chr4	82899705	82899782	SF3B4|K562	59
chr4	82899723	82900723	+	LAMTOR5-AS1|hela|ENSG00000251022|dwEE	chr4	82900331	82900347	RPS5|K562	16
chr4	82899723	82900723	+	LAMTOR5-AS1|hela|ENSG00000251022|dwEE	chr4	82900352	82900384	RBM15|K562	32
chr4	82899723	82900723	+	LAMTOR5-AS1|hela|ENSG00000251022|dwEE	chr4	82899883	82899903	HNRNPL|K562	20
chr4	82899723	82900723	+	LAMTOR5-AS1|hela|ENSG00000251022|dwEE	chr4	82900409	82900517	DDX3X|K562	108
chr4	82899723	82900723	+	LAMTOR5-AS1|hela|ENSG00000251022|dwEE	chr4	82900126	82900190	UCHL5|HepG2	64
chr4	82899723	82900723	+	LAMTOR5-AS1|hela|ENSG00000251022|dwEE	chr4	82899863	82899886	RBM22|HepG2	23
chr4	82899723	82900723	+	LAMTOR5-AS1|hela|ENSG00000251022|dwEE	chr4	82900386	82900415	RBFOX2|K562	29
chr4	82899723	82900723	+	LAMTOR5-AS1|hela|ENSG00000251022|dwEE	chr4	82899737	82899758	CDC40|HepG2	21
chr4	82899723	82900723	+	LAMTOR5-AS1|hela|ENSG00000251022|dwEE	chr4	82900020	82900081	PRPF8|HepG2	61
chr4	82899723	82900723	+	LAMTOR5-AS1|hela|ENSG00000251022|dwEE	chr4	82900490	82900545	NOLC1|K562	55
chr4	82899723	82900723	+	LAMTOR5-AS1|hela|ENSG00000251022|dwEE	chr4	82900341	82900373	UCHL5|HepG2	32
chr4	82899723	82900723	+	LAMTOR5-AS1|hela|ENSG00000251022|dwEE	chr4	82900332	82900341	AGGF1|K562	9
chr4	82899723	82900723	+	LAMTOR5-AS1|hela|ENSG00000251022|dwEE	chr4	82900433	82900498	ZNF622|K562	65
chr4	82899723	82900723	+	LAMTOR5-AS1|hela|ENSG00000251022|dwEE	chr4	82900355	82900365	U2AF2|K562	10
chr4	82899723	82900723	+	LAMTOR5-AS1|hela|ENSG00000251022|dwEE	chr4	82899851	82899884	BUD13|K562	33
chr4	82899723	82900723	+	LAMTOR5-AS1|hela|ENSG00000251022|dwEE	chr4	82899718	82899743	ZRANB2|K562	20
chr4	82899723	82900723	+	LAMTOR5-AS1|hela|ENSG00000251022|dwEE	chr4	82899696	82899780	PRPF8|K562	57
chr4	82899723	82900723	+	LAMTOR5-AS1|hela|ENSG00000251022|dwEE	chr4	82899754	82899792	SF3B4|HepG2	38
chr4	82899723	82900723	+	LAMTOR5-AS1|hela|ENSG00000251022|dwEE	chr4	82900004	82900073	TIA1|HepG2	69
chr4	82899723	82900723	+	LAMTOR5-AS1|hela|ENSG00000251022|dwEE	chr4	82899683	82899759	PRPF8|HepG2	36
chr4	82899723	82900723	+	LAMTOR5-AS1|hela|ENSG00000251022|dwEE	chr4	82900001	82900049	PTBP1|HepG2	48
chr4	82899723	82900723	+	LAMTOR5-AS1|hela|ENSG00000251022|dwEE	chr4	82899998	82900058	TIA1|K562	60
chr4	82899723	82900723	+	LAMTOR5-AS1|hela|ENSG00000251022|dwEE	chr4	82900429	82900462	ZRANB2|K562	33
chr4	82899723	82900723	+	LAMTOR5-AS1|hela|ENSG00000251022|dwEE	chr4	82899827	82899983	HNRNPA1|HepG2	156
chr4	82899723	82900723	+	LAMTOR5-AS1|hela|ENSG00000251022|dwEE	chr4	82900080	82900140	ZNF622|K562	60
chr4	82899723	82900723	+	LAMTOR5-AS1|hela|ENSG00000251022|dwEE	chr4	82900706	82900748	NCBP2|HepG2	17
chr4	82899723	82900723	+	LAMTOR5-AS1|hela|ENSG00000251022|dwEE	chr4	82900337	82900408	GRWD1|HepG2	71
chr4	82899723	82900723	+	LAMTOR5-AS1|hela|ENSG00000251022|dwEE	chr4	82900092	82900104	FASTKD2|K562	12
chr4	82899723	82900723	+	LAMTOR5-AS1|hela|ENSG00000251022|dwEE	chr4	82900413	82900461	SRSF7|HepG2	48
chr4	82899723	82900723	+	LAMTOR5-AS1|hela|ENSG00000251022|dwEE	chr4	82900333	82900409	SLTM|K562	76
chr4	82899723	82900723	+	LAMTOR5-AS1|hela|ENSG00000251022|dwEE	chr4	82900408	82900497	GRWD1|HepG2	89
chr4	82899723	82900723	+	LAMTOR5-AS1|hela|ENSG00000251022|dwEE	chr4	82900219	82900224	NOLC1|K562	5
chr4	82899723	82900723	+	LAMTOR5-AS1|hela|ENSG00000251022|dwEE	chr4	82900265	82900303	DDX6|K562	38
chr4	82899723	82900723	+	LAMTOR5-AS1|hela|ENSG00000251022|dwEE	chr4	82900468	82900498	TARDBP|K562	30
chr4	82899723	82900723	+	LAMTOR5-AS1|hela|ENSG00000251022|dwEE	chr4	82900345	82900387	XRCC6|HepG2	42
chr4	82899723	82900723	+	LAMTOR5-AS1|hela|ENSG00000251022|dwEE	chr4	82899728	82899742	XRCC6|HepG2	14
chr4	82899723	82900723	+	LAMTOR5-AS1|hela|ENSG00000251022|dwEE	chr4	82900083	82900125	PUM2|K562	42
chr4	82899723	82900723	+	LAMTOR5-AS1|hela|ENSG00000251022|dwEE	chr4	82900157	82900169	SMNDC1|K562	12
chr4	82899723	82900723	+	LAMTOR5-AS1|hela|ENSG00000251022|dwEE	chr4	82899714	82899751	SND1|K562	28
chr4	82899723	82900723	+	LAMTOR5-AS1|hela|ENSG00000251022|dwEE	chr4	82900358	82900395	GRWD1|HepG2	37
chr4	82899723	82900723	+	LAMTOR5-AS1|hela|ENSG00000251022|dwEE	chr4	82900214	82900224	YBX3|K562	10
chr4	82899723	82900723	+	LAMTOR5-AS1|hela|ENSG00000251022|dwEE	chr4	82900054	82900074	EFTUD2|K562	20
chr4	82899723	82900723	+	LAMTOR5-AS1|hela|ENSG00000251022|dwEE	chr4	82900190	82900226	SRSF1|K562	36
chr4	82899723	82900723	+	LAMTOR5-AS1|hela|ENSG00000251022|dwEE	chr4	82899729	82899767	AGGF1|HepG2	38
chr4	82899723	82900723	+	LAMTOR5-AS1|hela|ENSG00000251022|dwEE	chr4	82900449	82900471	SRSF7|K562	22
chr4	82899723	82900723	+	LAMTOR5-AS1|hela|ENSG00000251022|dwEE	chr4	82899957	82900058	KHSRP|K562	101
chr4	82899723	82900723	+	LAMTOR5-AS1|hela|ENSG00000251022|dwEE	chr4	82899821	82899879	FTO|K562	58
chr4	82899723	82900723	+	LAMTOR5-AS1|hela|ENSG00000251022|dwEE	chr4	82899679	82899746	GEMIN5|K562	23
chr4	82899723	82900723	+	LAMTOR5-AS1|hela|ENSG00000251022|dwEE	chr4	82899860	82899893	FAM120A|HepG2	33
chr4	82899723	82900723	+	LAMTOR5-AS1|hela|ENSG00000251022|dwEE	chr4	82900397	82900494	SND1|K562	97
chr4	82899723	82900723	+	LAMTOR5-AS1|hela|ENSG00000251022|dwEE	chr4	82900145	82900198	RBM15|K562	53
chr4	82899723	82900723	+	LAMTOR5-AS1|hela|ENSG00000251022|dwEE	chr4	82900712	82900722	TBRG4|HepG2	10
chr4	82899723	82900723	+	LAMTOR5-AS1|hela|ENSG00000251022|dwEE	chr4	82900427	82900502	YBX3|K562	75
chr4	82899723	82900723	+	LAMTOR5-AS1|hela|ENSG00000251022|dwEE	chr4	82900475	82900508	QKI|K562	33
chr4	82899723	82900723	+	LAMTOR5-AS1|hela|ENSG00000251022|dwEE	chr4	82900011	82900055	ZRANB2|K562	44
chr4	82899723	82900723	+	LAMTOR5-AS1|hela|ENSG00000251022|dwEE	chr4	82900452	82900488	LARP4|HepG2	36
chr4	82899723	82900723	+	LAMTOR5-AS1|hela|ENSG00000251022|dwEE	chr4	82900275	82900289	LSM11|K562	14
chr4	82899723	82900723	+	LAMTOR5-AS1|hela|ENSG00000251022|dwEE	chr4	82900464	82900487	RBM15|HepG2	23
chr4	82899723	82900723	+	LAMTOR5-AS1|hela|ENSG00000251022|dwEE	chr4	82900439	82900487	U2AF1|HepG2	48
chr4	82899723	82900723	+	LAMTOR5-AS1|hela|ENSG00000251022|dwEE	chr4	82899946	82900013	HNRNPA1|K562	67
chr4	82899723	82900723	+	LAMTOR5-AS1|hela|ENSG00000251022|dwEE	chr4	82900332	82900412	ZNF622|K562	80
chr4	82899723	82900723	+	LAMTOR5-AS1|hela|ENSG00000251022|dwEE	chr4	82900341	82900366	UCHL5|K562	25
chr4	82899723	82900723	+	LAMTOR5-AS1|hela|ENSG00000251022|dwEE	chr4	82899842	82899943	PRPF8|K562	101
chr4	82899723	82900723	+	LAMTOR5-AS1|hela|ENSG00000251022|dwEE	chr4	82899879	82899931	HNRNPA1|K562	52
chr4	82899723	82900723	+	LAMTOR5-AS1|hela|ENSG00000251022|dwEE	chr4	82899975	82900027	GTF2F1|K562	52
chr4	82899723	82900723	+	LAMTOR5-AS1|hela|ENSG00000251022|dwEE	chr4	82899983	82900016	EFTUD2|HepG2	33
chr4	82899723	82900723	+	LAMTOR5-AS1|hela|ENSG00000251022|dwEE	chr4	82900430	82900453	PTBP1|HepG2	23
chr4	82899723	82900723	+	LAMTOR5-AS1|hela|ENSG00000251022|dwEE	chr4	82899972	82900044	FAM120A|HepG2	72
chr4	82899723	82900723	+	LAMTOR5-AS1|hela|ENSG00000251022|dwEE	chr4	82899723	82899730	PPIG|HepG2	7
chr4	82899723	82900723	+	LAMTOR5-AS1|hela|ENSG00000251022|dwEE	chr4	82899996	82900110	BUD13|K562	114
chr4	82899723	82900723	+	LAMTOR5-AS1|hela|ENSG00000251022|dwEE	chr4	82899691	82899770	BUD13|K562	47
chr4	82899723	82900723	+	LAMTOR5-AS1|hela|ENSG00000251022|dwEE	chr4	82900453	82900483	U2AF2|K562	30
chr4	82899723	82900723	+	LAMTOR5-AS1|hela|ENSG00000251022|dwEE	chr4	82900456	82900493	KHDRBS1|K562	37
chr4	82899723	82900723	+	LAMTOR5-AS1|hela|ENSG00000251022|dwEE	chr4	82900445	82900486	RPS11|K562	41
chr4	82899723	82900723	+	LAMTOR5-AS1|hela|ENSG00000251022|dwEE	chr4	82900438	82900480	SLTM|K562	42
chr4	82899723	82900723	+	LAMTOR5-AS1|hela|ENSG00000251022|dwEE	chr4	82900182	82900225	SRSF1|HepG2	43
chr4	82899723	82900723	+	LAMTOR5-AS1|hela|ENSG00000251022|dwEE	chr4	82900457	82900495	YWHAG|K562	38
chr4	82899723	82900723	+	LAMTOR5-AS1|hela|ENSG00000251022|dwEE	chr4	82900456	82900480	TIA1|K562	24
chr4	82899723	82900723	+	LAMTOR5-AS1|hela|ENSG00000251022|dwEE	chr4	82899715	82899769	KHSRP|K562	46
chr4	82899723	82900723	+	LAMTOR5-AS1|hela|ENSG00000251022|dwEE	chr4	82900136	82900199	HNRNPU|K562	63
chr4	82899723	82900723	+	LAMTOR5-AS1|hela|ENSG00000251022|dwEE	chr4	82900333	82900347	TROVE2|K562	14
chr4	82899723	82900723	+	LAMTOR5-AS1|hela|ENSG00000251022|dwEE	chr4	82899963	82900036	BUD13|HepG2	73
chr4	82899723	82900723	+	LAMTOR5-AS1|hela|ENSG00000251022|dwEE	chr4	82900015	82900048	GEMIN5|K562	33
chr4	82899723	82900723	+	LAMTOR5-AS1|hela|ENSG00000251022|dwEE	chr4	82900361	82900373	SND1|K562	12
chr4	82899723	82900723	+	LAMTOR5-AS1|hela|ENSG00000251022|dwEE	chr4	82899717	82899734	UCHL5|K562	11
chr4	82899723	82900723	+	LAMTOR5-AS1|hela|ENSG00000251022|dwEE	chr4	82900446	82900517	PUS1|K562	71
chr4	82899723	82900723	+	LAMTOR5-AS1|hela|ENSG00000251022|dwEE	chr4	82899973	82900032	GPKOW|K562	59
chr4	82899723	82900723	+	LAMTOR5-AS1|hela|ENSG00000251022|dwEE	chr4	82899965	82900066	PRPF8|K562	101
chr4	82899723	82900723	+	LAMTOR5-AS1|hela|ENSG00000251022|dwEE	chr4	82900088	82900093	SF3B4|K562	5
chr4	82899723	82900723	+	LAMTOR5-AS1|hela|ENSG00000251022|dwEE	chr4	82900191	82900208	DDX55|K562	17
chr4	82899723	82900723	+	LAMTOR5-AS1|hela|ENSG00000251022|dwEE	chr4	82900338	82900344	RBFOX2|K562	6
chr4	82899723	82900723	+	LAMTOR5-AS1|hela|ENSG00000251022|dwEE	chr4	82900423	82900469	FASTKD2|HepG2	46
chr4	82899723	82900723	+	LAMTOR5-AS1|hela|ENSG00000251022|dwEE	chr4	82900441	82900559	DDX3X|K562	118
chr4	82899723	82900723	+	LAMTOR5-AS1|hela|ENSG00000251022|dwEE	chr4	82899979	82900046	SLTM|K562	67
chr4	82899723	82900723	+	LAMTOR5-AS1|hela|ENSG00000251022|dwEE	chr4	82900032	82900086	XRN2|HepG2	54
chr4	82899723	82900723	+	LAMTOR5-AS1|hela|ENSG00000251022|dwEE	chr4	82900463	82900501	RPS5|K562	38
chr4	82899723	82900723	+	LAMTOR5-AS1|hela|ENSG00000251022|dwEE	chr4	82900007	82900072	CPSF6|K562	65
chr4	82899723	82900723	+	LAMTOR5-AS1|hela|ENSG00000251022|dwEE	chr4	82899877	82899898	HNRNPC|HepG2	21
chr4	82899723	82900723	+	LAMTOR5-AS1|hela|ENSG00000251022|dwEE	chr4	82899853	82899928	DDX6|K562	75
chr4	82899723	82900723	+	LAMTOR5-AS1|hela|ENSG00000251022|dwEE	chr4	82899707	82899776	U2AF1|HepG2	53
chr4	82899723	82900723	+	LAMTOR5-AS1|hela|ENSG00000251022|dwEE	chr4	82900163	82900174	KHDRBS1|K562	11
chr4	82899723	82900723	+	LAMTOR5-AS1|hela|ENSG00000251022|dwEE	chr4	82899948	82900028	EFTUD2|K562	80
chr4	82899723	82900723	+	LAMTOR5-AS1|hela|ENSG00000251022|dwEE	chr4	82900510	82900568	U2AF1|K562	58
chr4	82899723	82900723	+	LAMTOR5-AS1|hela|ENSG00000251022|dwEE	chr4	82899961	82899996	BUD13|K562	35
chr4	82899723	82900723	+	LAMTOR5-AS1|hela|ENSG00000251022|dwEE	chr4	82899958	82900102	BUD13|K562	144
chr4	82899723	82900723	+	LAMTOR5-AS1|hela|ENSG00000251022|dwEE	chr4	82900443	82900488	CPSF6|K562	45
chr4	82899723	82900723	+	LAMTOR5-AS1|hela|ENSG00000251022|dwEE	chr4	82899959	82900011	DROSHA|K562	52
chr4	82899723	82900723	+	LAMTOR5-AS1|hela|ENSG00000251022|dwEE	chr4	82899964	82900010	FTO|K562	46
chr4	82899723	82900723	+	LAMTOR5-AS1|hela|ENSG00000251022|dwEE	chr4	82899720	82899757	PPIL4|K562	34
chr4	82899723	82900723	+	LAMTOR5-AS1|hela|ENSG00000251022|dwEE	chr4	82899853	82899877	RBM5|HepG2	24
chr4	82899723	82900723	+	LAMTOR5-AS1|hela|ENSG00000251022|dwEE	chr4	82899719	82899739	RBM15|K562	16
chr4	82899723	82900723	+	LAMTOR5-AS1|hela|ENSG00000251022|dwEE	chr4	82900119	82900132	FAM120A|K562	13
chr4	82899723	82900723	+	LAMTOR5-AS1|hela|ENSG00000251022|dwEE	chr4	82899744	82899780	TRA2A|K562	36
chr4	82899723	82900723	+	LAMTOR5-AS1|hela|ENSG00000251022|dwEE	chr4	82899969	82900010	HNRNPU|K562	41
chr4	82899723	82900723	+	LAMTOR5-AS1|hela|ENSG00000251022|dwEE	chr4	82900423	82900481	UCHL5|K562	58
chr4	82899723	82900723	+	LAMTOR5-AS1|hela|ENSG00000251022|dwEE	chr4	82900154	82900204	U2AF1|HepG2	50
chr4	82899723	82900723	+	LAMTOR5-AS1|hela|ENSG00000251022|dwEE	chr4	82900402	82900520	LSM11|K562	118
chr4	82899723	82900723	+	LAMTOR5-AS1|hela|ENSG00000251022|dwEE	chr4	82900374	82900394	TNRC6A|K562	20
chr4	82899723	82900723	+	LAMTOR5-AS1|hela|ENSG00000251022|dwEE	chr4	82900162	82900216	METAP2|K562	54
chr4	82899723	82900723	+	LAMTOR5-AS1|hela|ENSG00000251022|dwEE	chr4	82900106	82900146	AKAP8L|K562	40
chr4	82899723	82900723	+	LAMTOR5-AS1|hela|ENSG00000251022|dwEE	chr4	82899892	82899913	SAFB2|K562	21
chr4	82899723	82900723	+	LAMTOR5-AS1|hela|ENSG00000251022|dwEE	chr4	82900159	82900182	LSM11|K562	23
chr4	82899723	82900723	+	LAMTOR5-AS1|hela|ENSG00000251022|dwEE	chr4	82899969	82900009	DDX6|K562	40
chr4	82899723	82900723	+	LAMTOR5-AS1|hela|ENSG00000251022|dwEE	chr4	82899990	82900054	PRPF8|HepG2	64
chr4	82899723	82900723	+	LAMTOR5-AS1|hela|ENSG00000251022|dwEE	chr4	82899832	82899877	TAF15|HepG2	45
chr4	82899723	82900723	+	LAMTOR5-AS1|hela|ENSG00000251022|dwEE	chr4	82899984	82900018	AGGF1|K562	34
chr4	82899723	82900723	+	LAMTOR5-AS1|hela|ENSG00000251022|dwEE	chr4	82899859	82899879	NOLC1|K562	20
chr4	82899723	82900723	+	LAMTOR5-AS1|hela|ENSG00000251022|dwEE	chr4	82900076	82900080	SAFB2|K562	4
chr4	82899723	82900723	+	LAMTOR5-AS1|hela|ENSG00000251022|dwEE	chr4	82900452	82900500	DDX55|K562	48
chr4	82899723	82900723	+	LAMTOR5-AS1|hela|ENSG00000251022|dwEE	chr4	82899857	82899891	PUM2|K562	34
chr4	82899723	82900723	+	LAMTOR5-AS1|hela|ENSG00000251022|dwEE	chr4	82900119	82900169	SRSF1|HepG2	50
chr4	82899723	82900723	+	LAMTOR5-AS1|hela|ENSG00000251022|dwEE	chr4	82900483	82900503	GEMIN5|K562	20
chr4	82899723	82900723	+	LAMTOR5-AS1|hela|ENSG00000251022|dwEE	chr4	82899703	82899763	U2AF2|HepG2	40
chr4	82899723	82900723	+	LAMTOR5-AS1|hela|ENSG00000251022|dwEE	chr4	82899884	82899907	SLTM|K562	23
chr4	82899723	82900723	+	LAMTOR5-AS1|hela|ENSG00000251022|dwEE	chr4	82899707	82899773	U2AF1|HepG2	50
chr4	82899723	82900723	+	LAMTOR5-AS1|hela|ENSG00000251022|dwEE	chr4	82899842	82899899	BUD13|K562	57
chr4	82899723	82900723	+	LAMTOR5-AS1|hela|ENSG00000251022|dwEE	chr4	82900335	82900381	MTPAP|K562	46
chr4	82899723	82900723	+	LAMTOR5-AS1|hela|ENSG00000251022|dwEE	chr4	82900002	82900054	XRN2|K562	52
chr4	82899723	82900723	+	LAMTOR5-AS1|hela|ENSG00000251022|dwEE	chr4	82899726	82899748	DDX24|K562	22
chr4	82899723	82900723	+	LAMTOR5-AS1|hela|ENSG00000251022|dwEE	chr4	82899986	82900010	GTF2F1|HepG2	24
chr4	82899723	82900723	+	LAMTOR5-AS1|hela|ENSG00000251022|dwEE	chr4	82900139	82900173	IGF2BP1|K562	34
chr4	82899723	82900723	+	LAMTOR5-AS1|hela|ENSG00000251022|dwEE	chr4	82900078	82900135	SRSF1|K562	57
chr4	82899723	82900723	+	LAMTOR5-AS1|hela|ENSG00000251022|dwEE	chr4	82900443	82900495	YBX3|K562	52
chr4	82899723	82900723	+	LAMTOR5-AS1|hela|ENSG00000251022|dwEE	chr4	82900352	82900393	DDX55|K562	41
chr4	82899723	82900723	+	LAMTOR5-AS1|hela|ENSG00000251022|dwEE	chr4	82900457	82900501	DDX55|K562	44
chr4	82899723	82900723	+	LAMTOR5-AS1|hela|ENSG00000251022|dwEE	chr4	82900451	82900504	HNRNPC|HepG2	53
chr4	82899723	82900723	+	LAMTOR5-AS1|hela|ENSG00000251022|dwEE	chr4	82899964	82900024	EIF3D|HepG2	60
chr4	82899723	82900723	+	LAMTOR5-AS1|hela|ENSG00000251022|dwEE	chr4	82899735	82899767	SMNDC1|K562	32
chr4	82899723	82900723	+	LAMTOR5-AS1|hela|ENSG00000251022|dwEE	chr4	82899987	82900099	RBM15|K562	112
chr4	82899723	82900723	+	LAMTOR5-AS1|hela|ENSG00000251022|dwEE	chr4	82900417	82900501	NCBP2|HepG2	84
chr4	82899723	82900723	+	LAMTOR5-AS1|hela|ENSG00000251022|dwEE	chr4	82899985	82900017	DHX30|K562	32
chr4	82899723	82900723	+	LAMTOR5-AS1|hela|ENSG00000251022|dwEE	chr4	82900143	82900185	HNRNPA1|HepG2	42
chr4	82899723	82900723	+	LAMTOR5-AS1|hela|ENSG00000251022|dwEE	chr4	82900328	82900411	PPIG|HepG2	83
chr4	82899723	82900723	+	LAMTOR5-AS1|hela|ENSG00000251022|dwEE	chr4	82899718	82899779	PRPF8|K562	56
chr4	82899723	82900723	+	LAMTOR5-AS1|hela|ENSG00000251022|dwEE	chr4	82899974	82900044	DROSHA|K562	70
chr4	82899723	82900723	+	LAMTOR5-AS1|hela|ENSG00000251022|dwEE	chr4	82900434	82900490	TIA1|K562	56
chr4	82899723	82900723	+	LAMTOR5-AS1|hela|ENSG00000251022|dwEE	chr4	82900281	82900394	AARS|K562	113
chr4	82899723	82900723	+	LAMTOR5-AS1|hela|ENSG00000251022|dwEE	chr4	82899982	82900035	EXOSC5|K562	53
chr4	82899723	82900723	+	LAMTOR5-AS1|hela|ENSG00000251022|dwEE	chr4	82900426	82900506	SMNDC1|K562	80
chr4	82899723	82900723	+	LAMTOR5-AS1|hela|ENSG00000251022|dwEE	chr4	82900333	82900336	IGF2BP1|K562	3
chr4	82899723	82900723	+	LAMTOR5-AS1|hela|ENSG00000251022|dwEE	chr4	82899915	82899923	PUS1|K562	8
chr4	82899723	82900723	+	LAMTOR5-AS1|hela|ENSG00000251022|dwEE	chr4	82899967	82900058	SF3B4|K562	91
chr4	82899723	82900723	+	LAMTOR5-AS1|hela|ENSG00000251022|dwEE	chr4	82900147	82900178	RBM15|HepG2	31
chr4	82899723	82900723	+	LAMTOR5-AS1|hela|ENSG00000251022|dwEE	chr4	82900157	82900196	PTBP1|HepG2	39
chr4	82899723	82900723	+	LAMTOR5-AS1|hela|ENSG00000251022|dwEE	chr4	82900152	82900216	UCHL5|K562	64
chr4	82899723	82900723	+	LAMTOR5-AS1|hela|ENSG00000251022|dwEE	chr4	82899835	82899896	EFTUD2|K562	61
chr4	82899723	82900723	+	LAMTOR5-AS1|hela|ENSG00000251022|dwEE	chr4	82900159	82900203	AGGF1|K562	44
chr4	82899723	82900723	+	LAMTOR5-AS1|hela|ENSG00000251022|dwEE	chr4	82900060	82900096	CDC40|HepG2	36
chr4	82899723	82900723	+	LAMTOR5-AS1|hela|ENSG00000251022|dwEE	chr4	82899956	82900046	RBM5|HepG2	90
chr4	82899723	82900723	+	LAMTOR5-AS1|hela|ENSG00000251022|dwEE	chr4	82900543	82900579	FMR1|K562	36
chr4	82899723	82900723	+	LAMTOR5-AS1|hela|ENSG00000251022|dwEE	chr4	82900109	82900163	FXR1|K562	54
chr4	82899723	82900723	+	LAMTOR5-AS1|hela|ENSG00000251022|dwEE	chr4	82900349	82900398	TRA2A|K562	49
chr4	82899723	82900723	+	LAMTOR5-AS1|hela|ENSG00000251022|dwEE	chr4	82899974	82900038	SAFB2|K562	64
chr4	82899723	82900723	+	LAMTOR5-AS1|hela|ENSG00000251022|dwEE	chr4	82899855	82899937	PRPF8|K562	82
chr4	82899723	82900723	+	LAMTOR5-AS1|hela|ENSG00000251022|dwEE	chr4	82899712	82899753	RPS5|K562	30
chr4	82899723	82900723	+	LAMTOR5-AS1|hela|ENSG00000251022|dwEE	chr4	82900022	82900038	PPIG|HepG2	16
chr4	82899723	82900723	+	LAMTOR5-AS1|hela|ENSG00000251022|dwEE	chr4	82900333	82900339	DDX24|K562	6
chr4	82899723	82900723	+	LAMTOR5-AS1|hela|ENSG00000251022|dwEE	chr4	82900140	82900148	TARDBP|K562	8
chr4	82899723	82900723	+	LAMTOR5-AS1|hela|ENSG00000251022|dwEE	chr4	82900333	82900423	SRSF1|HepG2	90
chr4	82899723	82900723	+	LAMTOR5-AS1|hela|ENSG00000251022|dwEE	chr4	82900000	82900037	MTPAP|K562	37
chr4	82899723	82900723	+	LAMTOR5-AS1|hela|ENSG00000251022|dwEE	chr4	82900446	82900482	BUD13|K562	36
chr4	82899723	82900723	+	LAMTOR5-AS1|hela|ENSG00000251022|dwEE	chr4	82899747	82899785	ILF3|K562	38
chr4	82899723	82900723	+	LAMTOR5-AS1|hela|ENSG00000251022|dwEE	chr4	82899722	82899736	SAFB2|K562	13
chr4	82899723	82900723	+	LAMTOR5-AS1|hela|ENSG00000251022|dwEE	chr4	82899871	82899923	KHSRP|K562	52
chr4	82899723	82900723	+	LAMTOR5-AS1|hela|ENSG00000251022|dwEE	chr4	82899819	82899847	XRN2|K562	28
chr4	82899723	82900723	+	LAMTOR5-AS1|hela|ENSG00000251022|dwEE	chr4	82900164	82900180	CPSF6|K562	16
chr4	82899723	82900723	+	LAMTOR5-AS1|hela|ENSG00000251022|dwEE	chr4	82899964	82900014	FASTKD2|K562	50
chr4	82899723	82900723	+	LAMTOR5-AS1|hela|ENSG00000251022|dwEE	chr4	82900011	82900055	RBM22|HepG2	44
chr4	82899723	82900723	+	LAMTOR5-AS1|hela|ENSG00000251022|dwEE	chr4	82900433	82900494	U2AF2|HepG2	61
chr4	82899723	82900723	+	LAMTOR5-AS1|hela|ENSG00000251022|dwEE	chr4	82900161	82900197	EFTUD2|K562	36
chr4	82899723	82900723	+	LAMTOR5-AS1|hela|ENSG00000251022|dwEE	chr4	82900044	82900084	DHX30|K562	40
chr4	82899723	82900723	+	LAMTOR5-AS1|hela|ENSG00000251022|dwEE	chr4	82900351	82900380	DDX3X|K562	29
chr4	82899723	82900723	+	LAMTOR5-AS1|hela|ENSG00000251022|dwEE	chr4	82899962	82900012	SF3B4|K562	50
chr4	82899723	82900723	+	LAMTOR5-AS1|hela|ENSG00000251022|dwEE	chr4	82899980	82900016	FTO|K562	36
chr4	82899723	82900723	+	LAMTOR5-AS1|hela|ENSG00000251022|dwEE	chr4	82900322	82900368	TRA2A|K562	46
chr4	82899723	82900723	+	LAMTOR5-AS1|hela|ENSG00000251022|dwEE	chr4	82900439	82900491	U2AF2|K562	52
chr4	82899723	82900723	+	LAMTOR5-AS1|hela|ENSG00000251022|dwEE	chr4	82900078	82900112	UPF1|K562	34
chr4	82899723	82900723	+	LAMTOR5-AS1|hela|ENSG00000251022|dwEE	chr4	82900422	82900500	CPSF6|K562	78
chr4	82899723	82900723	+	LAMTOR5-AS1|hela|ENSG00000251022|dwEE	chr4	82900722	82900754	TBRG4|HepG2	1
chr4	82899723	82900723	+	LAMTOR5-AS1|hela|ENSG00000251022|dwEE	chr4	82899962	82900005	LARP4|K562	43
chr4	82899723	82900723	+	LAMTOR5-AS1|hela|ENSG00000251022|dwEE	chr4	82900334	82900353	TROVE2|HepG2	19
chr4	82899723	82900723	+	LAMTOR5-AS1|hela|ENSG00000251022|dwEE	chr4	82900007	82900021	U2AF2|K562	14
chr4	82899723	82900723	+	LAMTOR5-AS1|hela|ENSG00000251022|dwEE	chr4	82900447	82900482	CSTF2T|K562	35
chr4	82899723	82900723	+	LAMTOR5-AS1|hela|ENSG00000251022|dwEE	chr4	82899709	82899766	U2AF2|K562	43
chr4	82899723	82900723	+	LAMTOR5-AS1|hela|ENSG00000251022|dwEE	chr4	82900070	82900193	SRSF7|K562	123
chr4	82899723	82900723	+	LAMTOR5-AS1|hela|ENSG00000251022|dwEE	chr4	82900135	82900217	SRSF1|K562	82
chr4	82899723	82900723	+	LAMTOR5-AS1|hela|ENSG00000251022|dwEE	chr4	82900153	82900186	SAFB2|K562	33
chr4	82899723	82900723	+	LAMTOR5-AS1|hela|ENSG00000251022|dwEE	chr4	82900320	82900352	EXOSC5|K562	32
chr4	82899723	82900723	+	LAMTOR5-AS1|hela|ENSG00000251022|dwEE	chr4	82900143	82900198	NCBP2|HepG2	55
chr4	82899723	82900723	+	LAMTOR5-AS1|hela|ENSG00000251022|dwEE	chr4	82899821	82899886	TBRG4|K562	65
chr4	82899723	82900723	+	LAMTOR5-AS1|hela|ENSG00000251022|dwEE	chr4	82899988	82900069	ZRANB2|K562	81
chr4	82899723	82900723	+	LAMTOR5-AS1|hela|ENSG00000251022|dwEE	chr4	82899722	82899751	AGGF1|K562	28
chr4	82899723	82900723	+	LAMTOR5-AS1|hela|ENSG00000251022|dwEE	chr4	82900177	82900221	DGCR8|HepG2	44
chr4	82899723	82900723	+	LAMTOR5-AS1|hela|ENSG00000251022|dwEE	chr4	82900441	82900509	SMNDC1|K562	68
chr4	82899723	82900723	+	LAMTOR5-AS1|hela|ENSG00000251022|dwEE	chr4	82900452	82900478	IGF2BP1|K562	26
chr4	82899723	82900723	+	LAMTOR5-AS1|hela|ENSG00000251022|dwEE	chr4	82900382	82900395	GEMIN5|K562	13
chr4	82899723	82900723	+	LAMTOR5-AS1|hela|ENSG00000251022|dwEE	chr4	82900212	82900236	SF3A3|HepG2	24
chr4	82899723	82900723	+	LAMTOR5-AS1|hela|ENSG00000251022|dwEE	chr4	82900330	82900463	PPIG|HepG2	133
chr4	82899723	82900723	+	LAMTOR5-AS1|hela|ENSG00000251022|dwEE	chr4	82900151	82900199	TBRG4|K562	48
chr4	82899723	82900723	+	LAMTOR5-AS1|hela|ENSG00000251022|dwEE	chr4	82899996	82900059	TIA1|K562	63
chr4	82899723	82900723	+	LAMTOR5-AS1|hela|ENSG00000251022|dwEE	chr4	82899848	82899883	HNRNPUL1|HepG2	35
chr4	82899723	82900723	+	LAMTOR5-AS1|hela|ENSG00000251022|dwEE	chr4	82899713	82899766	SMNDC1|K562	43
chr4	82899723	82900723	+	LAMTOR5-AS1|hela|ENSG00000251022|dwEE	chr4	82900409	82900445	TARDBP|K562	36
chr4	82899723	82900723	+	LAMTOR5-AS1|hela|ENSG00000251022|dwEE	chr4	82900451	82900494	FXR1|K562	43
chr4	82899723	82900723	+	LAMTOR5-AS1|hela|ENSG00000251022|dwEE	chr4	82899959	82900091	DDX55|HepG2	132
chr4	82899723	82900723	+	LAMTOR5-AS1|hela|ENSG00000251022|dwEE	chr4	82899977	82899985	DDX55|K562	8
chr4	82899723	82900723	+	LAMTOR5-AS1|hela|ENSG00000251022|dwEE	chr4	82900333	82900337	SUB1|HepG2	4
chr4	82899723	82900723	+	LAMTOR5-AS1|hela|ENSG00000251022|dwEE	chr4	82900449	82900486	LSM11|HepG2	37
chr4	82899723	82900723	+	LAMTOR5-AS1|hela|ENSG00000251022|dwEE	chr4	82899866	82899883	ZRANB2|K562	17
chr4	82899723	82900723	+	LAMTOR5-AS1|hela|ENSG00000251022|dwEE	chr4	82900452	82900512	TROVE2|K562	60
chr4	82899723	82900723	+	LAMTOR5-AS1|hela|ENSG00000251022|dwEE	chr4	82900138	82900177	PRPF8|HepG2	39
chr4	82899723	82900723	+	LAMTOR5-AS1|hela|ENSG00000251022|dwEE	chr4	82900332	82900375	U2AF1|HepG2	43
chr4	82899723	82900723	+	LAMTOR5-AS1|hela|ENSG00000251022|dwEE	chr4	82900204	82900225	AGGF1|HepG2	21
chr4	82899723	82900723	+	LAMTOR5-AS1|hela|ENSG00000251022|dwEE	chr4	82899724	82899754	AKAP8L|K562	30
chr4	82899723	82900723	+	LAMTOR5-AS1|hela|ENSG00000251022|dwEE	chr4	82900051	82900085	EFTUD2|K562	34
chr4	82899723	82900723	+	LAMTOR5-AS1|hela|ENSG00000251022|dwEE	chr4	82900356	82900463	DDX42|K562	107
chr4	82899723	82900723	+	LAMTOR5-AS1|hela|ENSG00000251022|dwEE	chr4	82900186	82900217	SRSF1|HepG2	31
chr4	82899723	82900723	+	LAMTOR5-AS1|hela|ENSG00000251022|dwEE	chr4	82900396	82900492	DDX24|K562	96
chr4	82899723	82900723	+	LAMTOR5-AS1|hela|ENSG00000251022|dwEE	chr4	82900534	82900557	TRA2A|K562	23
chr4	82899723	82900723	+	LAMTOR5-AS1|hela|ENSG00000251022|dwEE	chr4	82900340	82900379	NCBP2|HepG2	39
chr4	82899723	82900723	+	LAMTOR5-AS1|hela|ENSG00000251022|dwEE	chr4	82900202	82900232	LARP4|HepG2	30
chr4	82899723	82900723	+	LAMTOR5-AS1|hela|ENSG00000251022|dwEE	chr4	82899986	82899990	HNRNPU|K562	4
chr4	82899723	82900723	+	LAMTOR5-AS1|hela|ENSG00000251022|dwEE	chr4	82900380	82900402	IGF2BP2|K562	22
chr4	82899723	82900723	+	LAMTOR5-AS1|hela|ENSG00000251022|dwEE	chr4	82899707	82899747	HNRNPU|K562	24
chr4	82899723	82900723	+	LAMTOR5-AS1|hela|ENSG00000251022|dwEE	chr4	82900127	82900198	LIN28B|K562	71
chr4	82899723	82900723	+	LAMTOR5-AS1|hela|ENSG00000251022|dwEE	chr4	82899687	82899754	EFTUD2|K562	31
chr4	82899723	82900723	+	LAMTOR5-AS1|hela|ENSG00000251022|dwEE	chr4	82900482	82900519	HNRNPL|K562	37
chr4	82899723	82900723	+	LAMTOR5-AS1|hela|ENSG00000251022|dwEE	chr4	82899728	82899739	QKI|K562	11
chr4	82899723	82900723	+	LAMTOR5-AS1|hela|ENSG00000251022|dwEE	chr4	82899712	82899760	DROSHA|K562	37
chr4	82899723	82900723	+	LAMTOR5-AS1|hela|ENSG00000251022|dwEE	chr4	82899974	82899997	PUM2|K562	23
chr4	82899723	82900723	+	LAMTOR5-AS1|hela|ENSG00000251022|dwEE	chr4	82900076	82900080	FAM120A|K562	4
chr4	82899723	82900723	+	LAMTOR5-AS1|hela|ENSG00000251022|dwEE	chr4	82900338	82900433	ZNF622|K562	95
chr4	82899723	82900723	+	LAMTOR5-AS1|hela|ENSG00000251022|dwEE	chr4	82900332	82900399	UCHL5|K562	67
chr4	82899723	82900723	+	LAMTOR5-AS1|hela|ENSG00000251022|dwEE	chr4	82900466	82900493	YWHAG|K562	27
chr4	82899723	82900723	+	LAMTOR5-AS1|hela|ENSG00000251022|dwEE	chr4	82899967	82900036	GPKOW|K562	69
chr4	82899723	82900723	+	LAMTOR5-AS1|hela|ENSG00000251022|dwEE	chr4	82899965	82900016	XRCC6|K562	51
chr4	82899723	82900723	+	LAMTOR5-AS1|hela|ENSG00000251022|dwEE	chr4	82899972	82900018	SUPV3L1|HepG2	46
chr4	82899723	82900723	+	LAMTOR5-AS1|hela|ENSG00000251022|dwEE	chr4	82900002	82900043	RBM15|HepG2	41
chr4	82899723	82900723	+	LAMTOR5-AS1|hela|ENSG00000251022|dwEE	chr4	82900092	82900108	UCHL5|HepG2	16
chr4	82899723	82900723	+	LAMTOR5-AS1|hela|ENSG00000251022|dwEE	chr4	82900155	82900197	XRCC6|K562	42
chr4	82899723	82900723	+	LAMTOR5-AS1|hela|ENSG00000251022|dwEE	chr4	82900471	82900498	RBFOX2|K562	27
chr4	82899723	82900723	+	LAMTOR5-AS1|hela|ENSG00000251022|dwEE	chr4	82900137	82900193	CPSF6|K562	56
chr4	82899723	82900723	+	LAMTOR5-AS1|hela|ENSG00000251022|dwEE	chr4	82899978	82900010	MTPAP|K562	32
chr4	82899723	82900723	+	LAMTOR5-AS1|hela|ENSG00000251022|dwEE	chr4	82899842	82899878	TAF15|HepG2	36
chr4	82899723	82900723	+	LAMTOR5-AS1|hela|ENSG00000251022|dwEE	chr4	82900176	82900182	FTO|K562	6
chr4	82899723	82900723	+	LAMTOR5-AS1|hela|ENSG00000251022|dwEE	chr4	82900117	82900168	SRSF1|HepG2	51
chr4	82899723	82900723	+	LAMTOR5-AS1|hela|ENSG00000251022|dwEE	chr4	82900149	82900159	HLTF|K562	10
chr4	82899723	82900723	+	LAMTOR5-AS1|hela|ENSG00000251022|dwEE	chr4	82900447	82900500	NOLC1|K562	53
chr4	82899723	82900723	+	LAMTOR5-AS1|hela|ENSG00000251022|dwEE	chr4	82899798	82899813	MTPAP|K562	15
chr4	82899723	82900723	+	LAMTOR5-AS1|hela|ENSG00000251022|dwEE	chr4	82900185	82900224	ZNF622|K562	39
chr4	82899723	82900723	+	LAMTOR5-AS1|hela|ENSG00000251022|dwEE	chr4	82900424	82900487	TAF15|K562	63
chr4	82899723	82900723	+	LAMTOR5-AS1|hela|ENSG00000251022|dwEE	chr4	82900451	82900484	DGCR8|K562	33
chr4	82899723	82900723	+	LAMTOR5-AS1|hela|ENSG00000251022|dwEE	chr4	82900460	82900491	HNRNPU|K562	31
chr4	82899723	82900723	+	LAMTOR5-AS1|hela|ENSG00000251022|dwEE	chr4	82900427	82900489	IGF2BP2|K562	62
chr4	82899723	82900723	+	LAMTOR5-AS1|hela|ENSG00000251022|dwEE	chr4	82899763	82899796	SMNDC1|HepG2	33
chr4	82899723	82900723	+	LAMTOR5-AS1|hela|ENSG00000251022|dwEE	chr4	82900074	82900104	METAP2|K562	30
chr4	82899723	82900723	+	LAMTOR5-AS1|hela|ENSG00000251022|dwEE	chr4	82899966	82900004	CSTF2T|K562	38
chr4	82899723	82900723	+	LAMTOR5-AS1|hela|ENSG00000251022|dwEE	chr4	82899859	82899923	HNRNPA1|HepG2	64
chr4	82899723	82900723	+	LAMTOR5-AS1|hela|ENSG00000251022|dwEE	chr4	82900139	82900218	EFTUD2|HepG2	79
chr4	82899723	82900723	+	LAMTOR5-AS1|hela|ENSG00000251022|dwEE	chr4	82900424	82900462	TRA2A|K562	38
chr4	82899723	82900723	+	LAMTOR5-AS1|hela|ENSG00000251022|dwEE	chr4	82900054	82900103	EFTUD2|HepG2	49
chr4	82899723	82900723	+	LAMTOR5-AS1|hela|ENSG00000251022|dwEE	chr4	82900152	82900172	U2AF1|K562	20
chr4	82899723	82900723	+	LAMTOR5-AS1|hela|ENSG00000251022|dwEE	chr4	82900417	82900500	FTO|K562	83
chr4	82899723	82900723	+	LAMTOR5-AS1|hela|ENSG00000251022|dwEE	chr4	82900332	82900352	SRSF1|K562	20
chr4	82899723	82900723	+	LAMTOR5-AS1|hela|ENSG00000251022|dwEE	chr4	82900205	82900217	CSTF2|HepG2	12
chr4	82899723	82900723	+	LAMTOR5-AS1|hela|ENSG00000251022|dwEE	chr4	82899984	82900024	DHX30|K562	40
chr4	82899723	82900723	+	LAMTOR5-AS1|hela|ENSG00000251022|dwEE	chr4	82900084	82900093	DDX24|K562	9
chr4	82899723	82900723	+	LAMTOR5-AS1|hela|ENSG00000251022|dwEE	chr4	82899733	82899757	DGCR8|HepG2	24
chr4	82899723	82900723	+	LAMTOR5-AS1|hela|ENSG00000251022|dwEE	chr4	82900151	82900183	SF3B4|K562	32
chr4	82899723	82900723	+	LAMTOR5-AS1|hela|ENSG00000251022|dwEE	chr4	82900343	82900393	IGF2BP2|K562	50
chr4	82899723	82900723	+	LAMTOR5-AS1|hela|ENSG00000251022|dwEE	chr4	82899986	82900002	KHDRBS1|K562	16
chr4	82899723	82900723	+	LAMTOR5-AS1|hela|ENSG00000251022|dwEE	chr4	82900436	82900491	XRN2|K562	55
chr4	82899723	82900723	+	LAMTOR5-AS1|hela|ENSG00000251022|dwEE	chr4	82900412	82900510	ZNF622|K562	98
chr4	82899723	82900723	+	LAMTOR5-AS1|hela|ENSG00000251022|dwEE	chr4	82900328	82900364	FTO|K562	36
chr4	82899723	82900723	+	LAMTOR5-AS1|hela|ENSG00000251022|dwEE	chr4	82899862	82899899	SLTM|K562	37
chr4	82899723	82900723	+	LAMTOR5-AS1|hela|ENSG00000251022|dwEE	chr4	82900187	82900230	U2AF1|K562	43
chr4	82899723	82900723	+	LAMTOR5-AS1|hela|ENSG00000251022|dwEE	chr4	82899844	82899871	XRCC6|K562	27
chr4	82899723	82900723	+	LAMTOR5-AS1|hela|ENSG00000251022|dwEE	chr4	82899867	82899925	CDC40|HepG2	58
chr4	82899723	82900723	+	LAMTOR5-AS1|hela|ENSG00000251022|dwEE	chr4	82899994	82900038	CSTF2T|K562	44
chr4	82899723	82900723	+	LAMTOR5-AS1|hela|ENSG00000251022|dwEE	chr4	82899854	82899895	HNRNPUL1|K562	41
chr4	82899723	82900723	+	LAMTOR5-AS1|hela|ENSG00000251022|dwEE	chr4	82900453	82900502	PPIL4|K562	49
chr4	82899723	82900723	+	LAMTOR5-AS1|hela|ENSG00000251022|dwEE	chr4	82900083	82900090	PPIL4|K562	7
chr4	82899723	82900723	+	LAMTOR5-AS1|hela|ENSG00000251022|dwEE	chr4	82900096	82900127	GTF2F1|HepG2	31
chr4	82899723	82900723	+	LAMTOR5-AS1|hela|ENSG00000251022|dwEE	chr4	82900119	82900188	LIN28B|K562	69
chr4	82899723	82900723	+	LAMTOR5-AS1|hela|ENSG00000251022|dwEE	chr4	82899709	82899768	U2AF2|HepG2	45
chr4	82899723	82900723	+	LAMTOR5-AS1|hela|ENSG00000251022|dwEE	chr4	82900070	82900118	MTPAP|K562	48
chr4	82899723	82900723	+	LAMTOR5-AS1|hela|ENSG00000251022|dwEE	chr4	82900408	82900483	GRWD1|HepG2	75
chr4	82899723	82900723	+	LAMTOR5-AS1|hela|ENSG00000251022|dwEE	chr4	82900134	82900184	UCHL5|HepG2	50
chr4	82899723	82900723	+	LAMTOR5-AS1|hela|ENSG00000251022|dwEE	chr4	82900020	82900122	RBM15|K562	102
chr4	82899723	82900723	+	LAMTOR5-AS1|hela|ENSG00000251022|dwEE	chr4	82900300	82900361	PRPF8|HepG2	61
chr4	82899723	82900723	+	LAMTOR5-AS1|hela|ENSG00000251022|dwEE	chr4	82900205	82900216	TROVE2|K562	11
chr4	82899723	82900723	+	LAMTOR5-AS1|hela|ENSG00000251022|dwEE	chr4	82900012	82900054	EWSR1|K562	42
chr4	82899723	82900723	+	LAMTOR5-AS1|hela|ENSG00000251022|dwEE	chr4	82899949	82900012	HNRNPU|HepG2	63
chr4	82899723	82900723	+	LAMTOR5-AS1|hela|ENSG00000251022|dwEE	chr4	82900454	82900500	GEMIN5|K562	46
chr4	82899723	82900723	+	LAMTOR5-AS1|hela|ENSG00000251022|dwEE	chr4	82900041	82900063	LARP4|K562	22
chr4	82899723	82900723	+	LAMTOR5-AS1|hela|ENSG00000251022|dwEE	chr4	82900375	82900424	DDX3X|K562	49
chr4	82899723	82900723	+	LAMTOR5-AS1|hela|ENSG00000251022|dwEE	chr4	82900083	82900091	HLTF|K562	8
chr4	82899723	82900723	+	LAMTOR5-AS1|hela|ENSG00000251022|dwEE	chr4	82900197	82900224	IGF2BP2|K562	27
chr4	82899723	82900723	+	LAMTOR5-AS1|hela|ENSG00000251022|dwEE	chr4	82900454	82900509	RBM15|K562	55
chr4	82899723	82900723	+	LAMTOR5-AS1|hela|ENSG00000251022|dwEE	chr4	82899999	82900068	TIA1|HepG2	69
chr4	82899723	82900723	+	LAMTOR5-AS1|hela|ENSG00000251022|dwEE	chr4	82899718	82899732	PRPF8|HepG2	9
chr4	82899723	82900723	+	LAMTOR5-AS1|hela|ENSG00000251022|dwEE	chr4	82899974	82900023	HNRNPUL1|K562	49
chr4	82899723	82900723	+	LAMTOR5-AS1|hela|ENSG00000251022|dwEE	chr4	82899710	82899759	ILF3|K562	36
chr4	82899723	82900723	+	LAMTOR5-AS1|hela|ENSG00000251022|dwEE	chr4	82900459	82900480	HNRNPUL1|K562	21
chr4	82899723	82900723	+	LAMTOR5-AS1|hela|ENSG00000251022|dwEE	chr4	82899890	82899921	SAFB2|K562	31
chr4	82899723	82900723	+	LAMTOR5-AS1|hela|ENSG00000251022|dwEE	chr4	82900501	82900550	NCBP2|HepG2	49
chr4	82899723	82900723	+	LAMTOR5-AS1|hela|ENSG00000251022|dwEE	chr4	82900462	82900485	LIN28B|K562	23
chr4	82899723	82900723	+	LAMTOR5-AS1|hela|ENSG00000251022|dwEE	chr4	82900095	82900115	TBRG4|K562	20
chr4	82899723	82900723	+	LAMTOR5-AS1|hela|ENSG00000251022|dwEE	chr4	82899861	82899912	TAF15|K562	51
chr4	82899723	82900723	+	LAMTOR5-AS1|hela|ENSG00000251022|dwEE	chr4	82900166	82900206	SRSF7|K562	40
chr4	82899723	82900723	+	LAMTOR5-AS1|hela|ENSG00000251022|dwEE	chr4	82900032	82900092	GPKOW|K562	60
chr4	82899723	82900723	+	LAMTOR5-AS1|hela|ENSG00000251022|dwEE	chr4	82899984	82900033	CDC40|HepG2	49
chr4	82899723	82900723	+	LAMTOR5-AS1|hela|ENSG00000251022|dwEE	chr4	82900438	82900520	NCBP2|K562	82
chr4	82899723	82900723	+	LAMTOR5-AS1|hela|ENSG00000251022|dwEE	chr4	82900223	82900255	PRPF8|HepG2	32
chr4	82899723	82900723	+	LAMTOR5-AS1|hela|ENSG00000251022|dwEE	chr4	82900466	82900489	SF3B1|K562	23
chr4	82899723	82900723	+	LAMTOR5-AS1|hela|ENSG00000251022|dwEE	chr4	82900463	82900498	LSM11|K562	35
chr4	82899723	82900723	+	LAMTOR5-AS1|hela|ENSG00000251022|dwEE	chr4	82899961	82900025	KHSRP|K562	64
chr4	82899723	82900723	+	LAMTOR5-AS1|hela|ENSG00000251022|dwEE	chr4	82900012	82900046	DDX42|K562	34
chr4	82899723	82900723	+	LAMTOR5-AS1|hela|ENSG00000251022|dwEE	chr4	82900338	82900384	SRSF9|HepG2	46
chr4	82899723	82900723	+	LAMTOR5-AS1|hela|ENSG00000251022|dwEE	chr4	82900036	82900110	GPKOW|K562	74
chr4	82899723	82900723	+	LAMTOR5-AS1|hela|ENSG00000251022|dwEE	chr4	82899699	82899762	GPKOW|K562	39
chr4	82899723	82900723	+	LAMTOR5-AS1|hela|ENSG00000251022|dwEE	chr4	82899976	82900005	HNRNPL|K562	29
chr4	82899723	82900723	+	LAMTOR5-AS1|hela|ENSG00000251022|dwEE	chr4	82900407	82900464	SRSF7|K562	57
chr4	82899723	82900723	+	LAMTOR5-AS1|hela|ENSG00000251022|dwEE	chr4	82900037	82900089	SRSF7|K562	52
chr4	82899723	82900723	+	LAMTOR5-AS1|hela|ENSG00000251022|dwEE	chr4	82899884	82899932	QKI|HepG2	48
chr4	82899723	82900723	+	LAMTOR5-AS1|hela|ENSG00000251022|dwEE	chr4	82899967	82900118	BUD13|HepG2	151
chr4	82899723	82900723	+	LAMTOR5-AS1|hela|ENSG00000251022|dwEE	chr4	82900166	82900190	TNRC6A|K562	24
chr4	82899723	82900723	+	LAMTOR5-AS1|hela|ENSG00000251022|dwEE	chr4	82900014	82900043	U2AF1|K562	29
chr4	82899723	82900723	+	LAMTOR5-AS1|hela|ENSG00000251022|dwEE	chr4	82899704	82899799	BUD13|K562	76
chr4	82899723	82900723	+	LAMTOR5-AS1|hela|ENSG00000251022|dwEE	chr4	82900452	82900497	PPIL4|K562	45
chr4	82899723	82900723	+	LAMTOR5-AS1|hela|ENSG00000251022|dwEE	chr4	82900323	82900368	SAFB2|K562	45
chr4	82899723	82900723	+	LAMTOR5-AS1|hela|ENSG00000251022|dwEE	chr4	82900205	82900216	PPIL4|K562	11
chr4	82899723	82900723	+	LAMTOR5-AS1|hela|ENSG00000251022|dwEE	chr4	82899973	82900002	QKI|HepG2	29
chr4	82899723	82900723	+	LAMTOR5-AS1|hela|ENSG00000251022|dwEE	chr4	82900160	82900194	IGF2BP1|K562	34
chr4	82899723	82900723	+	LAMTOR5-AS1|hela|ENSG00000251022|dwEE	chr4	82900136	82900171	PTBP1|HepG2	35
chr4	82899723	82900723	+	LAMTOR5-AS1|hela|ENSG00000251022|dwEE	chr4	82899988	82900059	XRN2|K562	71
chr4	82899723	82900723	+	LAMTOR5-AS1|hela|ENSG00000251022|dwEE	chr4	82900373	82900487	ELAVL1|HeLa	114
chr4	82899723	82900723	+	LAMTOR5-AS1|hela|ENSG00000251022|dwEE	chr4	82900136	82900229	PPIG|HepG2	93
chr4	82899723	82900723	+	LAMTOR5-AS1|hela|ENSG00000251022|dwEE	chr4	82899728	82899735	UCHL5|HepG2	7
chr4	82899723	82900723	+	LAMTOR5-AS1|hela|ENSG00000251022|dwEE	chr4	82900449	82900483	HNRNPM|K562	34
chr4	82899723	82900723	+	LAMTOR5-AS1|hela|ENSG00000251022|dwEE	chr4	82899840	82899844	HNRNPA1|K562	4
chr4	82899723	82900723	+	LAMTOR5-AS1|hela|ENSG00000251022|dwEE	chr4	82899973	82899998	TIA1|HepG2	25
chr4	82899723	82900723	+	LAMTOR5-AS1|hela|ENSG00000251022|dwEE	chr4	82900327	82900351	LARP4|HepG2	24
chr4	82899723	82900723	+	LAMTOR5-AS1|hela|ENSG00000251022|dwEE	chr4	82900458	82900499	TBRG4|K562	41
chr4	82899723	82900723	+	LAMTOR5-AS1|hela|ENSG00000251022|dwEE	chr4	82900086	82900127	AGO1|HEK293	41
chr4	82899723	82900723	+	LAMTOR5-AS1|hela|ENSG00000251022|dwEE	chr4	82899975	82900052	TAF15|K562	77
chr4	82899723	82900723	+	LAMTOR5-AS1|hela|ENSG00000251022|dwEE	chr4	82899983	82900016	GTF2F1|HepG2	33
chr4	82899723	82900723	+	LAMTOR5-AS1|hela|ENSG00000251022|dwEE	chr4	82899800	82899819	BUD13|HepG2	19
chr4	82899723	82900723	+	LAMTOR5-AS1|hela|ENSG00000251022|dwEE	chr4	82900395	82900426	DGCR8|K562	31
chr4	82899723	82900723	+	LAMTOR5-AS1|hela|ENSG00000251022|dwEE	chr4	82900430	82900476	UCHL5|K562	46
chr4	82899723	82900723	+	LAMTOR5-AS1|hela|ENSG00000251022|dwEE	chr4	82899973	82900016	EFTUD2|HepG2	43
chr4	82899723	82900723	+	LAMTOR5-AS1|hela|ENSG00000251022|dwEE	chr4	82900446	82900495	PUM2|K562	49
chr4	82899723	82900723	+	LAMTOR5-AS1|hela|ENSG00000251022|dwEE	chr4	82900090	82900191	RBFOX2|K562	101
chr4	82899723	82900723	+	LAMTOR5-AS1|hela|ENSG00000251022|dwEE	chr4	82899694	82899758	EFTUD2|K562	35
chr4	82899723	82900723	+	LAMTOR5-AS1|hela|ENSG00000251022|dwEE	chr4	82900418	82900452	NKRF|HepG2	34
chr14	24214099	24215099	+	LAMTOR5-AS1|hela|ENSG00000213920|dwEE	chr14	24214466	24214494	RBM5|HepG2	28
chr14	24214099	24215099	+	LAMTOR5-AS1|hela|ENSG00000213920|dwEE	chr14	24214318	24214346	LIN28B|K562	28
chr14	24214099	24215099	+	LAMTOR5-AS1|hela|ENSG00000213920|dwEE	chr14	24214136	24214138	EIF3D|HepG2	2
chr14	24214099	24215099	+	LAMTOR5-AS1|hela|ENSG00000213920|dwEE	chr14	24214371	24214396	AGGF1|HepG2	25
chr14	24214099	24215099	+	LAMTOR5-AS1|hela|ENSG00000213920|dwEE	chr14	24214490	24214523	HNRNPUL1|HepG2	33
chr14	24214099	24215099	+	LAMTOR5-AS1|hela|ENSG00000213920|dwEE	chr14	24214486	24214524	LSM11|HepG2	38
chr14	24214099	24215099	+	LAMTOR5-AS1|hela|ENSG00000213920|dwEE	chr14	24214120	24214148	GRWD1|HepG2	28
chr14	24214099	24215099	+	LAMTOR5-AS1|hela|ENSG00000213920|dwEE	chr14	24214103	24214152	BUD13|K562	49
chr14	24214099	24215099	+	LAMTOR5-AS1|hela|ENSG00000213920|dwEE	chr14	24214202	24214215	CSTF2T|HepG2	13
chr14	24214099	24215099	+	LAMTOR5-AS1|hela|ENSG00000213920|dwEE	chr14	24214349	24214354	PPIG|HepG2	5
chr14	24214099	24215099	+	LAMTOR5-AS1|hela|ENSG00000213920|dwEE	chr14	24214184	24214227	RBM5|HepG2	43
chr14	24214099	24215099	+	LAMTOR5-AS1|hela|ENSG00000213920|dwEE	chr14	24214307	24214336	LIN28B|K562	29
chr14	24214099	24215099	+	LAMTOR5-AS1|hela|ENSG00000213920|dwEE	chr14	24214093	24214129	UCHL5|HepG2	30
chr14	24214099	24215099	+	LAMTOR5-AS1|hela|ENSG00000213920|dwEE	chr14	24214200	24214258	AGGF1|HepG2	58
chr14	24214099	24215099	+	LAMTOR5-AS1|hela|ENSG00000213920|dwEE	chr14	24214131	24214152	LIN28B|K562	21
chr14	24214099	24215099	+	LAMTOR5-AS1|hela|ENSG00000213920|dwEE	chr14	24214632	24214661	QKI|HepG2	29
chr14	24214099	24215099	+	LAMTOR5-AS1|hela|ENSG00000213920|dwEE	chr14	24214316	24214329	DDX55|HepG2	13
chr14	24214099	24215099	+	LAMTOR5-AS1|hela|ENSG00000213920|dwEE	chr14	24214305	24214352	LSM11|HepG2	47
chr14	24214099	24215099	+	LAMTOR5-AS1|hela|ENSG00000213920|dwEE	chr14	24214217	24214236	CSTF2|HepG2	19
chr14	24214099	24215099	+	LAMTOR5-AS1|hela|ENSG00000213920|dwEE	chr14	24214309	24214343	LIN28B|HepG2	34
chr14	24214099	24215099	+	LAMTOR5-AS1|hela|ENSG00000213920|dwEE	chr14	24214134	24214150	LIN28B|K562	16
chr14	24214099	24215099	+	LAMTOR5-AS1|hela|ENSG00000213920|dwEE	chr14	24214047	24214114	SRSF7|HepG2	15
chr14	24214099	24215099	+	LAMTOR5-AS1|hela|ENSG00000213920|dwEE	chr14	24214202	24214209	AGGF1|HepG2	7
chr14	24214099	24215099	+	LAMTOR5-AS1|hela|ENSG00000213920|dwEE	chr14	24214384	24214422	SF3A3|HepG2	38
chr14	24214099	24215099	+	LAMTOR5-AS1|hela|ENSG00000213920|dwEE	chr14	24214187	24214286	HNRNPA1|HepG2	99
chr14	24214099	24215099	+	LAMTOR5-AS1|hela|ENSG00000213920|dwEE	chr14	24214307	24214351	GRWD1|HepG2	44
chr14	24214099	24215099	+	LAMTOR5-AS1|hela|ENSG00000213920|dwEE	chr14	24214128	24214150	LIN28B|HepG2	22
chr14	24214099	24215099	+	LAMTOR5-AS1|hela|ENSG00000213920|dwEE	chr14	24214259	24214270	EFTUD2|HepG2	11
chr14	24214099	24215099	+	LAMTOR5-AS1|hela|ENSG00000213920|dwEE	chr14	24214497	24214514	UCHL5|HepG2	17
chr14	24214099	24215099	+	LAMTOR5-AS1|hela|ENSG00000213920|dwEE	chr14	24214992	24215031	LSM11|K562	39
chr14	24214099	24215099	+	LAMTOR5-AS1|hela|ENSG00000213920|dwEE	chr14	24214312	24214376	GRWD1|HepG2	64
chr14	24214099	24215099	+	LAMTOR5-AS1|hela|ENSG00000213920|dwEE	chr14	24214606	24214652	SF3B4|HepG2	46
chr14	24214099	24215099	+	LAMTOR5-AS1|hela|ENSG00000213920|dwEE	chr14	24214575	24214599	PPIG|HepG2	24
chr14	24214099	24215099	+	LAMTOR5-AS1|hela|ENSG00000213920|dwEE	chr14	24214612	24214650	SF3B4|HepG2	38
chr14	24214099	24215099	+	LAMTOR5-AS1|hela|ENSG00000213920|dwEE	chr14	24214323	24214331	CDC40|HepG2	8
chr14	24214099	24215099	+	LAMTOR5-AS1|hela|ENSG00000213920|dwEE	chr14	24214623	24214647	TIA1|K562	24
chr14	24214099	24215099	+	LAMTOR5-AS1|hela|ENSG00000213920|dwEE	chr14	24214114	24214164	U2AF2|HepG2	50
chr14	24214099	24215099	+	LAMTOR5-AS1|hela|ENSG00000213920|dwEE	chr14	24214701	24214739	HNRNPA1|HepG2	38
chr14	24214099	24215099	+	LAMTOR5-AS1|hela|ENSG00000213920|dwEE	chr14	24214195	24214203	NCBP2|HepG2	8
chr14	24214099	24215099	+	LAMTOR5-AS1|hela|ENSG00000213920|dwEE	chr14	24214307	24214342	PPIG|HepG2	35
chr14	24214099	24215099	+	LAMTOR5-AS1|hela|ENSG00000213920|dwEE	chr14	24214501	24214526	GRWD1|HepG2	25
chr14	24214099	24215099	+	LAMTOR5-AS1|hela|ENSG00000213920|dwEE	chr14	24214112	24214150	ZNF622|K562	38
chr14	24214099	24215099	+	LAMTOR5-AS1|hela|ENSG00000213920|dwEE	chr14	24214572	24214609	POLR2G|HepG2	37
chr14	24214099	24215099	+	LAMTOR5-AS1|hela|ENSG00000213920|dwEE	chr14	24214228	24214248	EIF3D|HepG2	20
chr14	24214099	24215099	+	LAMTOR5-AS1|hela|ENSG00000213920|dwEE	chr14	24214982	24215031	RBM22|HepG2	49
chr14	24214099	24215099	+	LAMTOR5-AS1|hela|ENSG00000213920|dwEE	chr14	24214496	24214532	TIA1|HepG2	36
chr14	24214099	24215099	+	LAMTOR5-AS1|hela|ENSG00000213920|dwEE	chr14	24214343	24214390	DDX59|HepG2	47
chr14	24214099	24215099	+	LAMTOR5-AS1|hela|ENSG00000213920|dwEE	chr14	24214318	24214325	UCHL5|HepG2	7
chr14	24214099	24215099	+	LAMTOR5-AS1|hela|ENSG00000213920|dwEE	chr14	24214110	24214147	RBM5|HepG2	37
chr14	24214099	24215099	+	LAMTOR5-AS1|hela|ENSG00000213920|dwEE	chr14	24214149	24214180	SF3A3|HepG2	31
chr14	24214099	24215099	+	LAMTOR5-AS1|hela|ENSG00000213920|dwEE	chr14	24214126	24214168	U2AF2|HepG2	42
chr14	24214099	24215099	+	LAMTOR5-AS1|hela|ENSG00000213920|dwEE	chr14	24214108	24214151	EIF3H|HepG2	43
chr14	24214099	24215099	+	LAMTOR5-AS1|hela|ENSG00000213920|dwEE	chr14	24214317	24214332	LSM11|HepG2	15
chr14	24214099	24215099	+	LAMTOR5-AS1|hela|ENSG00000213920|dwEE	chr14	24214355	24214382	UCHL5|HepG2	27
chr14	24214099	24215099	+	LAMTOR5-AS1|hela|ENSG00000213920|dwEE	chr14	24214344	24214379	UCHL5|K562	35
chr14	24214099	24215099	+	LAMTOR5-AS1|hela|ENSG00000213920|dwEE	chr14	24214565	24214600	UCHL5|K562	35
chr14	24214099	24215099	+	LAMTOR5-AS1|hela|ENSG00000213920|dwEE	chr14	24214218	24214276	EFTUD2|K562	58
chr14	24214099	24215099	+	LAMTOR5-AS1|hela|ENSG00000213920|dwEE	chr14	24214315	24214362	UCHL5|HepG2	47
chr14	24214099	24215099	+	LAMTOR5-AS1|hela|ENSG00000213920|dwEE	chr14	24214244	24214289	TAF15|HepG2	45
chr14	24214099	24215099	+	LAMTOR5-AS1|hela|ENSG00000213920|dwEE	chr14	24214483	24214486	PRPF8|HepG2	3
chr14	24214099	24215099	+	LAMTOR5-AS1|hela|ENSG00000213920|dwEE	chr14	24214257	24214279	RBM15|HepG2	22
chr14	24214099	24215099	+	LAMTOR5-AS1|hela|ENSG00000213920|dwEE	chr14	24214615	24214635	SF3B4|K562	20
chr14	24214099	24215099	+	LAMTOR5-AS1|hela|ENSG00000213920|dwEE	chr14	24214135	24214152	LIN28B|HepG2	17
chr14	24214099	24215099	+	LAMTOR5-AS1|hela|ENSG00000213920|dwEE	chr14	24214213	24214246	CDC40|HepG2	33
chr14	24214099	24215099	+	LAMTOR5-AS1|hela|ENSG00000213920|dwEE	chr14	24214096	24214144	SRSF1|K562	45
chr14	24214099	24215099	+	LAMTOR5-AS1|hela|ENSG00000213920|dwEE	chr14	24214124	24214150	GRWD1|HepG2	26
chr14	24214099	24215099	+	LAMTOR5-AS1|hela|ENSG00000213920|dwEE	chr14	24214264	24214277	RBM22|HepG2	13
chr14	24214099	24215099	+	LAMTOR5-AS1|hela|ENSG00000213920|dwEE	chr14	24214392	24214415	HNRNPUL1|HepG2	23
chr14	24214099	24215099	+	LAMTOR5-AS1|hela|ENSG00000213920|dwEE	chr14	24214506	24214534	SRSF7|HepG2	28
chr14	24214099	24215099	+	LAMTOR5-AS1|hela|ENSG00000213920|dwEE	chr14	24214258	24214287	LIN28B|K562	29
chr14	24214099	24215099	+	LAMTOR5-AS1|hela|ENSG00000213920|dwEE	chr14	24214566	24214584	SRSF7|HepG2	18
chr14	24214099	24215099	+	LAMTOR5-AS1|hela|ENSG00000213920|dwEE	chr14	24214432	24214468	RBFOX2|HepG2	36
chr14	24214099	24215099	+	LAMTOR5-AS1|hela|ENSG00000213920|dwEE	chr14	24214404	24214434	SF3A3|HepG2	30
chr14	24214099	24215099	+	LAMTOR5-AS1|hela|ENSG00000213920|dwEE	chr14	24214144	24214147	DDX55|HepG2	3
chr14	24214099	24215099	+	LAMTOR5-AS1|hela|ENSG00000213920|dwEE	chr14	24214227	24214282	RBM5|HepG2	55
chr14	24214099	24215099	+	LAMTOR5-AS1|hela|ENSG00000213920|dwEE	chr14	24214505	24214531	SRSF1|HepG2	26
chr14	24214099	24215099	+	LAMTOR5-AS1|hela|ENSG00000213920|dwEE	chr14	24214315	24214330	AGGF1|HepG2	15
chr14	24214099	24215099	+	LAMTOR5-AS1|hela|ENSG00000213920|dwEE	chr14	24214210	24214272	RBM5|HepG2	62
chr14	24214099	24215099	+	LAMTOR5-AS1|hela|ENSG00000213920|dwEE	chr14	24214304	24214327	LIN28B|HepG2	23
chr14	24214099	24215099	+	LAMTOR5-AS1|hela|ENSG00000213920|dwEE	chr14	24214705	24214740	HNRNPA1|HepG2	35
chr14	24214099	24215099	+	LAMTOR5-AS1|hela|ENSG00000213920|dwEE	chr14	24214511	24214530	YBX3|K562	19
chr14	24214099	24215099	+	LAMTOR5-AS1|hela|ENSG00000213920|dwEE	chr14	24214472	24214503	PRPF8|HepG2	31
chr14	24214099	24215099	+	LAMTOR5-AS1|hela|ENSG00000213920|dwEE	chr14	24214848	24214854	EFTUD2|HepG2	6
chr14	24214099	24215099	+	LAMTOR5-AS1|hela|ENSG00000213920|dwEE	chr14	24214122	24214149	UCHL5|K562	27
chr14	24214099	24215099	+	LAMTOR5-AS1|hela|ENSG00000213920|dwEE	chr14	24214535	24214574	DDX3X|K562	39
chr14	24214099	24215099	+	LAMTOR5-AS1|hela|ENSG00000213920|dwEE	chr14	24214617	24214628	EFTUD2|HepG2	11
chr14	24214099	24215099	+	LAMTOR5-AS1|hela|ENSG00000213920|dwEE	chr14	24214614	24214665	QKI|HepG2	51
chr14	24214099	24215099	+	LAMTOR5-AS1|hela|ENSG00000213920|dwEE	chr14	24214295	24214327	BCCIP|HepG2	32
chr14	24214099	24215099	+	LAMTOR5-AS1|hela|ENSG00000213920|dwEE	chr14	24214297	24214326	BUD13|HepG2	29
chr14	24214099	24215099	+	LAMTOR5-AS1|hela|ENSG00000213920|dwEE	chr14	24214428	24214476	EFTUD2|HepG2	48
chr14	24214099	24215099	+	LAMTOR5-AS1|hela|ENSG00000213920|dwEE	chr14	24214117	24214145	FASTKD2|HepG2	28
chr14	24214099	24215099	+	LAMTOR5-AS1|hela|ENSG00000213920|dwEE	chr14	24214209	24214274	HNRNPL|HepG2	65
chr20	25633670	25634670	+	LAMTOR5-AS1|hela|ENSG00000213742|dwEE	chr20	25634050	25634063	NCBP2|HepG2	13
chr20	25633670	25634670	+	LAMTOR5-AS1|hela|ENSG00000213742|dwEE	chr20	25634061	25634128	PPIG|HepG2	67
chr20	25633670	25634670	+	LAMTOR5-AS1|hela|ENSG00000213742|dwEE	chr20	25634059	25634132	YBX3|K562	73
chr20	25633670	25634670	+	LAMTOR5-AS1|hela|ENSG00000213742|dwEE	chr20	25634053	25634087	U2AF2|HepG2	34
chr20	25633670	25634670	+	LAMTOR5-AS1|hela|ENSG00000213742|dwEE	chr20	25634045	25634093	HNRNPC|HepG2	48
chr20	25633670	25634670	+	LAMTOR5-AS1|hela|ENSG00000213742|dwEE	chr20	25634092	25634137	BUD13|HepG2	45
chr20	25633670	25634670	+	LAMTOR5-AS1|hela|ENSG00000213742|dwEE	chr20	25634080	25634144	NOLC1|K562	64
chr20	25633670	25634670	+	LAMTOR5-AS1|hela|ENSG00000213742|dwEE	chr20	25634138	25634169	BUD13|HepG2	31
chr20	25633670	25634670	+	LAMTOR5-AS1|hela|ENSG00000213742|dwEE	chr20	25634055	25634079	EFTUD2|HepG2	24
chr20	25633670	25634670	+	LAMTOR5-AS1|hela|ENSG00000213742|dwEE	chr20	25633936	25634002	HNRNPC|HepG2	66
chr20	25633670	25634670	+	LAMTOR5-AS1|hela|ENSG00000213742|dwEE	chr20	25634032	25634101	U2AF2|HepG2	69
chr20	25633670	25634670	+	LAMTOR5-AS1|hela|ENSG00000213742|dwEE	chr20	25634048	25634050	NCBP2|HepG2	2
chr20	25633670	25634670	+	LAMTOR5-AS1|hela|ENSG00000213742|dwEE	chr20	25634087	25634179	PPIG|HepG2	92
chr20	25633670	25634670	+	LAMTOR5-AS1|hela|ENSG00000213742|dwEE	chr20	25634043	25634077	U2AF1|HepG2	34
chr20	25633670	25634670	+	LAMTOR5-AS1|hela|ENSG00000213742|dwEE	chr20	25634048	25634076	UCHL5|HepG2	28
chr20	25633670	25634670	+	LAMTOR5-AS1|hela|ENSG00000213742|dwEE	chr20	25634163	25634170	UCHL5|K562	7
chr20	25633670	25634670	+	LAMTOR5-AS1|hela|ENSG00000213742|dwEE	chr20	25634116	25634147	YBX3|K562	31
chr20	25633670	25634670	+	LAMTOR5-AS1|hela|ENSG00000213742|dwEE	chr20	25634046	25634151	GRWD1|HepG2	105
chr20	25633670	25634670	+	LAMTOR5-AS1|hela|ENSG00000213742|dwEE	chr20	25634056	25634108	LSM11|HepG2	52
chr20	25633670	25634670	+	LAMTOR5-AS1|hela|ENSG00000213742|dwEE	chr20	25634375	25634411	U2AF2|HepG2	36
chr20	25633670	25634670	+	LAMTOR5-AS1|hela|ENSG00000213742|dwEE	chr20	25633933	25633959	TROVE2|HepG2	26
chr20	25633670	25634670	+	LAMTOR5-AS1|hela|ENSG00000213742|dwEE	chr20	25634048	25634077	UCHL5|K562	29
chr20	25633670	25634670	+	LAMTOR5-AS1|hela|ENSG00000213742|dwEE	chr20	25634051	25634121	GRWD1|HepG2	70
chr20	25633670	25634670	+	LAMTOR5-AS1|hela|ENSG00000213742|dwEE	chr20	25634048	25634064	YBX3|K562	16
chr1	851590	852590	+	LAMTOR5-AS1|hela|ENSG00000228794|dwEE	chr1	851933	851955	DDX24|K562	22
chr1	851590	852590	+	LAMTOR5-AS1|hela|ENSG00000228794|dwEE	chr1	851821	851867	KHSRP|K562	46
chr1	851590	852590	+	LAMTOR5-AS1|hela|ENSG00000228794|dwEE	chr1	851923	851956	CPSF6|K562	33
chr1	851590	852590	+	LAMTOR5-AS1|hela|ENSG00000228794|dwEE	chr1	851908	851950	BUD13|HepG2	42
chr1	851590	852590	+	LAMTOR5-AS1|hela|ENSG00000228794|dwEE	chr1	851915	851956	RBFOX2|K562	41
chr1	851590	852590	+	LAMTOR5-AS1|hela|ENSG00000228794|dwEE	chr1	851924	851966	GRWD1|HepG2	42
chr1	851590	852590	+	LAMTOR5-AS1|hela|ENSG00000228794|dwEE	chr1	851916	851954	HNRNPL|K562	38
chr1	851590	852590	+	LAMTOR5-AS1|hela|ENSG00000228794|dwEE	chr1	851917	851962	BUD13|K562	45
chr1	851590	852590	+	LAMTOR5-AS1|hela|ENSG00000228794|dwEE	chr1	852077	852111	GRWD1|HepG2	34
chr1	851590	852590	+	LAMTOR5-AS1|hela|ENSG00000228794|dwEE	chr1	852104	852111	YBX3|K562	7
chr1	851590	852590	+	LAMTOR5-AS1|hela|ENSG00000228794|dwEE	chr1	851971	852008	HNRNPL|K562	37
chr1	851590	852590	+	LAMTOR5-AS1|hela|ENSG00000228794|dwEE	chr1	851985	852037	UCHL5|K562	52
chr1	851590	852590	+	LAMTOR5-AS1|hela|ENSG00000228794|dwEE	chr1	852137	852147	EFTUD2|K562	10
chr1	851590	852590	+	LAMTOR5-AS1|hela|ENSG00000228794|dwEE	chr1	852310	852345	SAFB2|K562	35
chr1	851590	852590	+	LAMTOR5-AS1|hela|ENSG00000228794|dwEE	chr1	852307	852334	GRWD1|HepG2	27
chr1	851590	852590	+	LAMTOR5-AS1|hela|ENSG00000228794|dwEE	chr1	852187	852192	GRWD1|HepG2	5
chr1	851590	852590	+	LAMTOR5-AS1|hela|ENSG00000228794|dwEE	chr1	852064	852105	ZNF622|K562	41
chr1	851590	852590	+	LAMTOR5-AS1|hela|ENSG00000228794|dwEE	chr1	852085	852111	SND1|K562	26
chr1	851590	852590	+	LAMTOR5-AS1|hela|ENSG00000228794|dwEE	chr1	851993	852024	PPIG|HepG2	31
chr1	851590	852590	+	LAMTOR5-AS1|hela|ENSG00000228794|dwEE	chr1	852073	852124	PRPF8|HepG2	51
chr1	851590	852590	+	LAMTOR5-AS1|hela|ENSG00000228794|dwEE	chr1	851991	852015	PPIG|HepG2	24
chr1	851590	852590	+	LAMTOR5-AS1|hela|ENSG00000228794|dwEE	chr1	852097	852167	PRPF8|K562	70
chr1	851590	852590	+	LAMTOR5-AS1|hela|ENSG00000228794|dwEE	chr1	852072	852103	TBRG4|K562	31
chr1	851590	852590	+	LAMTOR5-AS1|hela|ENSG00000228794|dwEE	chr1	852279	852299	FASTKD2|HepG2	20
chr1	851590	852590	+	LAMTOR5-AS1|hela|ENSG00000228794|dwEE	chr1	852091	852156	PRPF8|HepG2	65
chr1	851590	852590	+	LAMTOR5-AS1|hela|ENSG00000228794|dwEE	chr1	852457	852500	ELAVL1|HEK293	43
chr1	851590	852590	+	LAMTOR5-AS1|hela|ENSG00000228794|dwEE	chr1	852335	852366	FASTKD2|HepG2	31
chr1	851590	852590	+	LAMTOR5-AS1|hela|ENSG00000228794|dwEE	chr1	851988	851996	RBM15|HepG2	8
chr1	851590	852590	+	LAMTOR5-AS1|hela|ENSG00000228794|dwEE	chr1	851996	852023	RBM15|HepG2	27
chr1	851590	852590	+	LAMTOR5-AS1|hela|ENSG00000228794|dwEE	chr1	852250	852285	CDC40|HepG2	35
chr1	851590	852590	+	LAMTOR5-AS1|hela|ENSG00000228794|dwEE	chr1	852084	852110	EFTUD2|HepG2	26
chr1	851590	852590	+	LAMTOR5-AS1|hela|ENSG00000228794|dwEE	chr1	852080	852087	UCHL5|HepG2	7
chr1	851590	852590	+	LAMTOR5-AS1|hela|ENSG00000228794|dwEE	chr1	852057	852103	EIF3D|HepG2	46
chr1	851590	852590	+	LAMTOR5-AS1|hela|ENSG00000228794|dwEE	chr1	852147	852181	EFTUD2|K562	34
chr1	851590	852590	+	LAMTOR5-AS1|hela|ENSG00000228794|dwEE	chr1	851988	852028	SRSF9|HepG2	40
chr1	851590	852590	+	LAMTOR5-AS1|hela|ENSG00000228794|dwEE	chr1	851990	852013	RBM15|HepG2	23
chr1	851590	852590	+	LAMTOR5-AS1|hela|ENSG00000228794|dwEE	chr1	851982	852021	SRSF1|HepG2	39
chr1	851590	852590	+	LAMTOR5-AS1|hela|ENSG00000228794|dwEE	chr1	852054	852084	YBX3|K562	30
chr1	851590	852590	+	LAMTOR5-AS1|hela|ENSG00000228794|dwEE	chr1	852082	852110	GRWD1|HepG2	28
chr1	851590	852590	+	LAMTOR5-AS1|hela|ENSG00000228794|dwEE	chr1	852095	852180	PRPF8|K562	85
chr1	851590	852590	+	LAMTOR5-AS1|hela|ENSG00000228794|dwEE	chr1	851982	852012	FTO|K562	30
chr1	851590	852590	+	LAMTOR5-AS1|hela|ENSG00000228794|dwEE	chr1	852062	852072	TBRG4|K562	10
chr1	851590	852590	+	LAMTOR5-AS1|hela|ENSG00000228794|dwEE	chr1	851971	852036	GRWD1|HepG2	65
chr1	851590	852590	+	LAMTOR5-AS1|hela|ENSG00000228794|dwEE	chr1	851952	851975	SMNDC1|K562	23
chr1	851590	852590	+	LAMTOR5-AS1|hela|ENSG00000228794|dwEE	chr1	851947	851980	SRSF1|K562	33
chr1	851590	852590	+	LAMTOR5-AS1|hela|ENSG00000228794|dwEE	chr1	851943	851985	FASTKD2|HepG2	42
chr1	851590	852590	+	LAMTOR5-AS1|hela|ENSG00000228794|dwEE	chr1	851942	851982	HNRNPA1|HepG2	40
chr1	851590	852590	+	LAMTOR5-AS1|hela|ENSG00000228794|dwEE	chr1	851938	852027	UCHL5|HepG2	89
chr1	851590	852590	+	LAMTOR5-AS1|hela|ENSG00000228794|dwEE	chr1	851961	852018	EIF3D|HepG2	57
chr1	851590	852590	+	LAMTOR5-AS1|hela|ENSG00000228794|dwEE	chr1	851937	851984	PPIL4|K562	47
chr1	851590	852590	+	LAMTOR5-AS1|hela|ENSG00000228794|dwEE	chr1	851926	852041	UCHL5|HepG2	115
chr1	851590	852590	+	LAMTOR5-AS1|hela|ENSG00000228794|dwEE	chr1	851931	852016	DDX3X|K562	85
chr1	851590	852590	+	LAMTOR5-AS1|hela|ENSG00000228794|dwEE	chr1	851926	851976	PRPF8|K562	50
chr1	851590	852590	+	LAMTOR5-AS1|hela|ENSG00000228794|dwEE	chr1	851925	851974	UCHL5|K562	49
chr1	851590	852590	+	LAMTOR5-AS1|hela|ENSG00000228794|dwEE	chr1	851922	851973	U2AF2|HepG2	51
chr1	851590	852590	+	LAMTOR5-AS1|hela|ENSG00000228794|dwEE	chr1	851927	852020	DDX3X|K562	93
chr1	851590	852590	+	LAMTOR5-AS1|hela|ENSG00000228794|dwEE	chr1	851942	851969	EIF3D|HepG2	27
chr1	851590	852590	+	LAMTOR5-AS1|hela|ENSG00000228794|dwEE	chr1	851915	851975	BUD13|K562	60
chr1	851590	852590	+	LAMTOR5-AS1|hela|ENSG00000228794|dwEE	chr1	851942	852027	YBX3|K562	85
chr1	851590	852590	+	LAMTOR5-AS1|hela|ENSG00000228794|dwEE	chr1	851959	852036	YBX3|K562	77
chr1	851590	852590	+	LAMTOR5-AS1|hela|ENSG00000228794|dwEE	chr1	851950	852008	ZNF622|K562	58
chr1	851590	852590	+	LAMTOR5-AS1|hela|ENSG00000228794|dwEE	chr1	851927	852038	GRWD1|HepG2	111
chr21	16606636	16607636	+	LAMTOR5-AS1|hela|ENSG00000215386|dwEE	chr21	16607354	16607380	FUS|NA	26
chr1	851590	852590	+	LAMTOR5-AS1|hela|ENSG00000228794|dwEE	chr1	851933	851955	DDX24|K562	22
chr1	851590	852590	+	LAMTOR5-AS1|hela|ENSG00000228794|dwEE	chr1	851821	851867	KHSRP|K562	46
chr1	851590	852590	+	LAMTOR5-AS1|hela|ENSG00000228794|dwEE	chr1	851923	851956	CPSF6|K562	33
chr1	851590	852590	+	LAMTOR5-AS1|hela|ENSG00000228794|dwEE	chr1	851908	851950	BUD13|HepG2	42
chr1	851590	852590	+	LAMTOR5-AS1|hela|ENSG00000228794|dwEE	chr1	851915	851956	RBFOX2|K562	41
chr1	851590	852590	+	LAMTOR5-AS1|hela|ENSG00000228794|dwEE	chr1	851924	851966	GRWD1|HepG2	42
chr1	851590	852590	+	LAMTOR5-AS1|hela|ENSG00000228794|dwEE	chr1	851916	851954	HNRNPL|K562	38
chr1	851590	852590	+	LAMTOR5-AS1|hela|ENSG00000228794|dwEE	chr1	851917	851962	BUD13|K562	45
chr1	851590	852590	+	LAMTOR5-AS1|hela|ENSG00000228794|dwEE	chr1	852077	852111	GRWD1|HepG2	34
chr1	851590	852590	+	LAMTOR5-AS1|hela|ENSG00000228794|dwEE	chr1	852104	852111	YBX3|K562	7
chr1	851590	852590	+	LAMTOR5-AS1|hela|ENSG00000228794|dwEE	chr1	851971	852008	HNRNPL|K562	37
chr1	851590	852590	+	LAMTOR5-AS1|hela|ENSG00000228794|dwEE	chr1	851985	852037	UCHL5|K562	52
chr1	851590	852590	+	LAMTOR5-AS1|hela|ENSG00000228794|dwEE	chr1	852137	852147	EFTUD2|K562	10
chr1	851590	852590	+	LAMTOR5-AS1|hela|ENSG00000228794|dwEE	chr1	852310	852345	SAFB2|K562	35
chr1	851590	852590	+	LAMTOR5-AS1|hela|ENSG00000228794|dwEE	chr1	852307	852334	GRWD1|HepG2	27
chr1	851590	852590	+	LAMTOR5-AS1|hela|ENSG00000228794|dwEE	chr1	852187	852192	GRWD1|HepG2	5
chr1	851590	852590	+	LAMTOR5-AS1|hela|ENSG00000228794|dwEE	chr1	852064	852105	ZNF622|K562	41
chr1	851590	852590	+	LAMTOR5-AS1|hela|ENSG00000228794|dwEE	chr1	852085	852111	SND1|K562	26
chr1	851590	852590	+	LAMTOR5-AS1|hela|ENSG00000228794|dwEE	chr1	851993	852024	PPIG|HepG2	31
chr1	851590	852590	+	LAMTOR5-AS1|hela|ENSG00000228794|dwEE	chr1	852073	852124	PRPF8|HepG2	51
chr1	851590	852590	+	LAMTOR5-AS1|hela|ENSG00000228794|dwEE	chr1	851991	852015	PPIG|HepG2	24
chr1	851590	852590	+	LAMTOR5-AS1|hela|ENSG00000228794|dwEE	chr1	852097	852167	PRPF8|K562	70
chr1	851590	852590	+	LAMTOR5-AS1|hela|ENSG00000228794|dwEE	chr1	852072	852103	TBRG4|K562	31
chr1	851590	852590	+	LAMTOR5-AS1|hela|ENSG00000228794|dwEE	chr1	852279	852299	FASTKD2|HepG2	20
chr1	851590	852590	+	LAMTOR5-AS1|hela|ENSG00000228794|dwEE	chr1	852091	852156	PRPF8|HepG2	65
chr1	851590	852590	+	LAMTOR5-AS1|hela|ENSG00000228794|dwEE	chr1	852457	852500	ELAVL1|HEK293	43
chr1	851590	852590	+	LAMTOR5-AS1|hela|ENSG00000228794|dwEE	chr1	852335	852366	FASTKD2|HepG2	31
chr1	851590	852590	+	LAMTOR5-AS1|hela|ENSG00000228794|dwEE	chr1	851988	851996	RBM15|HepG2	8
chr1	851590	852590	+	LAMTOR5-AS1|hela|ENSG00000228794|dwEE	chr1	851996	852023	RBM15|HepG2	27
chr1	851590	852590	+	LAMTOR5-AS1|hela|ENSG00000228794|dwEE	chr1	852250	852285	CDC40|HepG2	35
chr1	851590	852590	+	LAMTOR5-AS1|hela|ENSG00000228794|dwEE	chr1	852084	852110	EFTUD2|HepG2	26
chr1	851590	852590	+	LAMTOR5-AS1|hela|ENSG00000228794|dwEE	chr1	852080	852087	UCHL5|HepG2	7
chr1	851590	852590	+	LAMTOR5-AS1|hela|ENSG00000228794|dwEE	chr1	852057	852103	EIF3D|HepG2	46
chr1	851590	852590	+	LAMTOR5-AS1|hela|ENSG00000228794|dwEE	chr1	852147	852181	EFTUD2|K562	34
chr1	851590	852590	+	LAMTOR5-AS1|hela|ENSG00000228794|dwEE	chr1	851988	852028	SRSF9|HepG2	40
chr1	851590	852590	+	LAMTOR5-AS1|hela|ENSG00000228794|dwEE	chr1	851990	852013	RBM15|HepG2	23
chr1	851590	852590	+	LAMTOR5-AS1|hela|ENSG00000228794|dwEE	chr1	851982	852021	SRSF1|HepG2	39
chr1	851590	852590	+	LAMTOR5-AS1|hela|ENSG00000228794|dwEE	chr1	852054	852084	YBX3|K562	30
chr1	851590	852590	+	LAMTOR5-AS1|hela|ENSG00000228794|dwEE	chr1	852082	852110	GRWD1|HepG2	28
chr1	851590	852590	+	LAMTOR5-AS1|hela|ENSG00000228794|dwEE	chr1	852095	852180	PRPF8|K562	85
chr1	851590	852590	+	LAMTOR5-AS1|hela|ENSG00000228794|dwEE	chr1	851982	852012	FTO|K562	30
chr1	851590	852590	+	LAMTOR5-AS1|hela|ENSG00000228794|dwEE	chr1	852062	852072	TBRG4|K562	10
chr1	851590	852590	+	LAMTOR5-AS1|hela|ENSG00000228794|dwEE	chr1	851971	852036	GRWD1|HepG2	65
chr1	851590	852590	+	LAMTOR5-AS1|hela|ENSG00000228794|dwEE	chr1	851952	851975	SMNDC1|K562	23
chr1	851590	852590	+	LAMTOR5-AS1|hela|ENSG00000228794|dwEE	chr1	851947	851980	SRSF1|K562	33
chr1	851590	852590	+	LAMTOR5-AS1|hela|ENSG00000228794|dwEE	chr1	851943	851985	FASTKD2|HepG2	42
chr1	851590	852590	+	LAMTOR5-AS1|hela|ENSG00000228794|dwEE	chr1	851942	851982	HNRNPA1|HepG2	40
chr1	851590	852590	+	LAMTOR5-AS1|hela|ENSG00000228794|dwEE	chr1	851938	852027	UCHL5|HepG2	89
chr1	851590	852590	+	LAMTOR5-AS1|hela|ENSG00000228794|dwEE	chr1	851961	852018	EIF3D|HepG2	57
chr1	851590	852590	+	LAMTOR5-AS1|hela|ENSG00000228794|dwEE	chr1	851937	851984	PPIL4|K562	47
chr1	851590	852590	+	LAMTOR5-AS1|hela|ENSG00000228794|dwEE	chr1	851926	852041	UCHL5|HepG2	115
chr1	851590	852590	+	LAMTOR5-AS1|hela|ENSG00000228794|dwEE	chr1	851931	852016	DDX3X|K562	85
chr1	851590	852590	+	LAMTOR5-AS1|hela|ENSG00000228794|dwEE	chr1	851926	851976	PRPF8|K562	50
chr1	851590	852590	+	LAMTOR5-AS1|hela|ENSG00000228794|dwEE	chr1	851925	851974	UCHL5|K562	49
chr1	851590	852590	+	LAMTOR5-AS1|hela|ENSG00000228794|dwEE	chr1	851922	851973	U2AF2|HepG2	51
chr1	851590	852590	+	LAMTOR5-AS1|hela|ENSG00000228794|dwEE	chr1	851927	852020	DDX3X|K562	93
chr1	851590	852590	+	LAMTOR5-AS1|hela|ENSG00000228794|dwEE	chr1	851942	851969	EIF3D|HepG2	27
chr1	851590	852590	+	LAMTOR5-AS1|hela|ENSG00000228794|dwEE	chr1	851915	851975	BUD13|K562	60
chr1	851590	852590	+	LAMTOR5-AS1|hela|ENSG00000228794|dwEE	chr1	851942	852027	YBX3|K562	85
chr1	851590	852590	+	LAMTOR5-AS1|hela|ENSG00000228794|dwEE	chr1	851959	852036	YBX3|K562	77
chr1	851590	852590	+	LAMTOR5-AS1|hela|ENSG00000228794|dwEE	chr1	851950	852008	ZNF622|K562	58
chr1	851590	852590	+	LAMTOR5-AS1|hela|ENSG00000228794|dwEE	chr1	851927	852038	GRWD1|HepG2	111
chr12	70522130	70523130	+	LAMTOR5-AS1|hela|ENSG00000258168|dwEE	chr12	70522570	70522629	PPIG|HepG2	59
chr12	70522130	70523130	+	LAMTOR5-AS1|hela|ENSG00000258168|dwEE	chr12	70522215	70522239	RBM5|HepG2	24
chr12	70522130	70523130	+	LAMTOR5-AS1|hela|ENSG00000258168|dwEE	chr12	70522876	70522914	HNRNPC|HepG2	38
chr12	70522130	70523130	+	LAMTOR5-AS1|hela|ENSG00000258168|dwEE	chr12	70522876	70522910	LARP4|HepG2	34
chr12	70522130	70523130	+	LAMTOR5-AS1|hela|ENSG00000258168|dwEE	chr12	70522511	70522547	HNRNPA1|HepG2	36
chr12	70522130	70523130	+	LAMTOR5-AS1|hela|ENSG00000258168|dwEE	chr12	70522273	70522282	HNRNPA1|HepG2	9
chr12	70522130	70523130	+	LAMTOR5-AS1|hela|ENSG00000258168|dwEE	chr12	70522488	70522545	UCHL5|HepG2	57
chr12	70522130	70523130	+	LAMTOR5-AS1|hela|ENSG00000258168|dwEE	chr12	70522874	70522913	HNRNPC|HepG2	39
chr12	70522130	70523130	+	LAMTOR5-AS1|hela|ENSG00000258168|dwEE	chr12	70522408	70522437	HNRNPA1|HepG2	29
chr12	70522130	70523130	+	LAMTOR5-AS1|hela|ENSG00000258168|dwEE	chr12	70522346	70522384	U2AF1|HepG2	38
chr12	70522130	70523130	+	LAMTOR5-AS1|hela|ENSG00000258168|dwEE	chr12	70522651	70522672	TIA1|HepG2	21
chr12	70522130	70523130	+	LAMTOR5-AS1|hela|ENSG00000258168|dwEE	chr12	70522120	70522168	QKI|HepG2	38
chr12	70522130	70523130	+	LAMTOR5-AS1|hela|ENSG00000258168|dwEE	chr12	70522378	70522412	POLR2G|HepG2	34
chr12	70522130	70523130	+	LAMTOR5-AS1|hela|ENSG00000258168|dwEE	chr12	70522537	70522549	U2AF2|HepG2	12
chr12	70522130	70523130	+	LAMTOR5-AS1|hela|ENSG00000258168|dwEE	chr12	70522145	70522210	QKI|HepG2	65
chr12	70522130	70523130	+	LAMTOR5-AS1|hela|ENSG00000258168|dwEE	chr12	70522241	70522268	TAF15|HepG2	27
chr12	70522130	70523130	+	LAMTOR5-AS1|hela|ENSG00000258168|dwEE	chr12	70523071	70523107	POLR2G|HepG2	36
chr12	70522130	70523130	+	LAMTOR5-AS1|hela|ENSG00000258168|dwEE	chr12	70522265	70522297	HNRNPA1|HepG2	32
chr12	70522130	70523130	+	LAMTOR5-AS1|hela|ENSG00000258168|dwEE	chr12	70522154	70522190	SAFB2|K562	36
chr12	70522130	70523130	+	LAMTOR5-AS1|hela|ENSG00000258168|dwEE	chr12	70522141	70522168	HNRNPA1|HepG2	27
chr8	38424199	38425199	+	LAMTOR5-AS1|hela|ENSG00000077782|dwEE	chr8	38424508	38424625	POLR2G|HepG2	117
chr8	38424199	38425199	+	LAMTOR5-AS1|hela|ENSG00000077782|dwEE	chr8	38424555	38424615	TRA2A|HepG2	60
chr8	38424199	38425199	+	LAMTOR5-AS1|hela|ENSG00000077782|dwEE	chr8	38424526	38424537	EFTUD2|HepG2	11
chr8	38424199	38425199	+	LAMTOR5-AS1|hela|ENSG00000077782|dwEE	chr8	38424120	38424218	HNRNPK|HepG2	19
chr8	38424199	38425199	+	LAMTOR5-AS1|hela|ENSG00000077782|dwEE	chr8	38424683	38424700	CDC40|HepG2	17
chr8	38424199	38425199	+	LAMTOR5-AS1|hela|ENSG00000077782|dwEE	chr8	38424567	38424608	DDX59|HepG2	41
chr8	38424199	38425199	+	LAMTOR5-AS1|hela|ENSG00000077782|dwEE	chr8	38424457	38424470	LARP4|HepG2	13
chr8	38424199	38425199	+	LAMTOR5-AS1|hela|ENSG00000077782|dwEE	chr8	38424676	38424697	RPS3|HepG2	21
chr8	38424199	38425199	+	LAMTOR5-AS1|hela|ENSG00000077782|dwEE	chr8	38424506	38424596	PPIG|HepG2	90
chr8	38424199	38425199	+	LAMTOR5-AS1|hela|ENSG00000077782|dwEE	chr8	38424383	38424436	EFTUD2|HepG2	53
chr8	38424199	38425199	+	LAMTOR5-AS1|hela|ENSG00000077782|dwEE	chr8	38424686	38424701	PTBP1|HepG2	15
chr8	38424199	38425199	+	LAMTOR5-AS1|hela|ENSG00000077782|dwEE	chr8	38424503	38424551	UCHL5|HepG2	48
chr8	38424199	38425199	+	LAMTOR5-AS1|hela|ENSG00000077782|dwEE	chr8	38424650	38424701	UCHL5|HepG2	51
chr8	38424199	38425199	+	LAMTOR5-AS1|hela|ENSG00000077782|dwEE	chr8	38424696	38424700	SND1|HepG2	4
chr8	38424199	38425199	+	LAMTOR5-AS1|hela|ENSG00000077782|dwEE	chr8	38424664	38424667	EIF3H|HepG2	3
chr8	38424199	38425199	+	LAMTOR5-AS1|hela|ENSG00000077782|dwEE	chr8	38424573	38424638	UCHL5|HepG2	65
chr8	38424199	38425199	+	LAMTOR5-AS1|hela|ENSG00000077782|dwEE	chr8	38424678	38424702	NOL12|HepG2	24
chr8	38424199	38425199	+	LAMTOR5-AS1|hela|ENSG00000077782|dwEE	chr8	38424658	38424700	IGF2BP1|HepG2	42
chr8	38424199	38425199	+	LAMTOR5-AS1|hela|ENSG00000077782|dwEE	chr8	38424570	38424605	LARP7|HepG2	35
chr8	38424199	38425199	+	LAMTOR5-AS1|hela|ENSG00000077782|dwEE	chr8	38424667	38424700	NOL12|HepG2	33
chr8	38424199	38425199	+	LAMTOR5-AS1|hela|ENSG00000077782|dwEE	chr8	38424549	38424605	BUD13|HepG2	56
chr8	38424199	38425199	+	LAMTOR5-AS1|hela|ENSG00000077782|dwEE	chr8	38424508	38424547	LIN28B|HepG2	39
chr8	38424199	38425199	+	LAMTOR5-AS1|hela|ENSG00000077782|dwEE	chr8	38424560	38424640	LIN28B|HepG2	80
chr8	38424199	38425199	+	LAMTOR5-AS1|hela|ENSG00000077782|dwEE	chr8	38424512	38424560	LIN28B|HepG2	48
chr8	38424199	38425199	+	LAMTOR5-AS1|hela|ENSG00000077782|dwEE	chr8	38424675	38424696	GTF2F1|HepG2	21
chr8	38424199	38425199	+	LAMTOR5-AS1|hela|ENSG00000077782|dwEE	chr8	38424688	38424698	RBM22|HepG2	10
chr8	38424199	38425199	+	LAMTOR5-AS1|hela|ENSG00000077782|dwEE	chr8	38424510	38424608	GRWD1|HepG2	98
chr8	38424199	38425199	+	LAMTOR5-AS1|hela|ENSG00000077782|dwEE	chr8	38424657	38424699	LSM11|HepG2	42
chr8	38424199	38425199	+	LAMTOR5-AS1|hela|ENSG00000077782|dwEE	chr8	38424812	38424822	HNRNPU|HepG2	10
chr8	38424199	38425199	+	LAMTOR5-AS1|hela|ENSG00000077782|dwEE	chr8	38424608	38424700	GRWD1|HepG2	92
chr8	38424199	38425199	+	LAMTOR5-AS1|hela|ENSG00000077782|dwEE	chr8	38424674	38424695	U2AF2|HepG2	21
chr8	38424199	38425199	+	LAMTOR5-AS1|hela|ENSG00000077782|dwEE	chr8	38424252	38424315	EFTUD2|HepG2	63
chr8	38424199	38425199	+	LAMTOR5-AS1|hela|ENSG00000077782|dwEE	chr8	38424672	38424686	FAM120A|HepG2	14
chr8	38424199	38425199	+	LAMTOR5-AS1|hela|ENSG00000077782|dwEE	chr8	38424684	38424701	TRA2A|HepG2	17
chr8	38424199	38425199	+	LAMTOR5-AS1|hela|ENSG00000077782|dwEE	chr8	38424563	38424615	UCHL5|HepG2	52
chr8	38424199	38425199	+	LAMTOR5-AS1|hela|ENSG00000077782|dwEE	chr8	38425062	38425099	HNRNPU|HepG2	37
chr8	38424199	38425199	+	LAMTOR5-AS1|hela|ENSG00000077782|dwEE	chr8	38424450	38424489	RBM22|HepG2	39
chr8	38424199	38425199	+	LAMTOR5-AS1|hela|ENSG00000077782|dwEE	chr8	38424662	38424702	SRSF1|HepG2	40
chr8	38424199	38425199	+	LAMTOR5-AS1|hela|ENSG00000077782|dwEE	chr8	38424279	38424302	AGGF1|HepG2	23
chr8	38424199	38425199	+	LAMTOR5-AS1|hela|ENSG00000077782|dwEE	chr8	38424678	38424698	EIF3H|HepG2	20
chr8	38424199	38425199	+	LAMTOR5-AS1|hela|ENSG00000077782|dwEE	chr8	38424663	38424697	EIF3D|HepG2	34
chr8	38424199	38425199	+	LAMTOR5-AS1|hela|ENSG00000077782|dwEE	chr8	38424293	38424329	EFTUD2|HepG2	36
chr8	38424199	38425199	+	LAMTOR5-AS1|hela|ENSG00000077782|dwEE	chr8	38424570	38424603	SND1|HepG2	33
chr8	38424199	38425199	+	LAMTOR5-AS1|hela|ENSG00000077782|dwEE	chr8	38424659	38424700	GRWD1|HepG2	41
chr8	38424199	38425199	+	LAMTOR5-AS1|hela|ENSG00000077782|dwEE	chr8	38424646	38424699	IGF2BP1|HepG2	53
chr8	38424199	38425199	+	LAMTOR5-AS1|hela|ENSG00000077782|dwEE	chr8	38424663	38424706	U2AF1|HepG2	43
chr8	38424199	38425199	+	LAMTOR5-AS1|hela|ENSG00000077782|dwEE	chr8	38424581	38424606	DGCR8|HepG2	25
chr8	38424199	38425199	+	LAMTOR5-AS1|hela|ENSG00000077782|dwEE	chr8	38424656	38424704	RBM22|HepG2	48
chr8	38424199	38425199	+	LAMTOR5-AS1|hela|ENSG00000077782|dwEE	chr8	38424674	38424698	SND1|HepG2	24
chr8	38424199	38425199	+	LAMTOR5-AS1|hela|ENSG00000077782|dwEE	chr8	38424249	38424291	GRSF1|HepG2	42
chr8	38424199	38425199	+	LAMTOR5-AS1|hela|ENSG00000077782|dwEE	chr8	38424269	38424320	DHX30|HepG2	51
chr8	38424199	38425199	+	LAMTOR5-AS1|hela|ENSG00000077782|dwEE	chr8	38424290	38424304	PTBP1|HepG2	14
chr8	38424199	38425199	+	LAMTOR5-AS1|hela|ENSG00000077782|dwEE	chr8	38424236	38424348	TAF15|HepG2	112
chr8	38424199	38425199	+	LAMTOR5-AS1|hela|ENSG00000077782|dwEE	chr8	38424513	38424543	DHX30|HepG2	30
chr8	38424199	38425199	+	LAMTOR5-AS1|hela|ENSG00000077782|dwEE	chr8	38424289	38424315	SF3A3|HepG2	26
chr8	38424199	38425199	+	LAMTOR5-AS1|hela|ENSG00000077782|dwEE	chr8	38424664	38424699	BUD13|HepG2	35
chr8	38424199	38425199	+	LAMTOR5-AS1|hela|ENSG00000077782|dwEE	chr8	38424688	38424698	EFTUD2|HepG2	10
chr8	38424199	38425199	+	LAMTOR5-AS1|hela|ENSG00000077782|dwEE	chr8	38424664	38424698	TRA2A|HepG2	34
chr8	38424199	38425199	+	LAMTOR5-AS1|hela|ENSG00000077782|dwEE	chr8	38424371	38424436	PRPF8|HepG2	65
chr8	38424199	38425199	+	LAMTOR5-AS1|hela|ENSG00000077782|dwEE	chr8	38424779	38424803	SMNDC1|HepG2	24
chr8	38424199	38425199	+	LAMTOR5-AS1|hela|ENSG00000077782|dwEE	chr8	38424278	38424308	SRSF1|HepG2	30
chr8	38424199	38425199	+	LAMTOR5-AS1|hela|ENSG00000077782|dwEE	chr8	38424389	38424431	EFTUD2|HepG2	42
chr8	38424199	38425199	+	LAMTOR5-AS1|hela|ENSG00000077782|dwEE	chr8	38424658	38424686	FASTKD2|HepG2	28
chr8	38424199	38425199	+	LAMTOR5-AS1|hela|ENSG00000077782|dwEE	chr8	38424563	38424612	LIN28B|HepG2	49
chr8	38424199	38425199	+	LAMTOR5-AS1|hela|ENSG00000077782|dwEE	chr8	38424669	38424700	NCBP2|HepG2	31
chr8	38424199	38425199	+	LAMTOR5-AS1|hela|ENSG00000077782|dwEE	chr8	38424639	38424648	HNRNPA1|HepG2	9
chr8	38424199	38425199	+	LAMTOR5-AS1|hela|ENSG00000077782|dwEE	chr8	38424640	38424701	DDX55|HepG2	61
chr8	38424199	38425199	+	LAMTOR5-AS1|hela|ENSG00000077782|dwEE	chr8	38424341	38424373	XRN2|HepG2	32
chr8	38424199	38425199	+	LAMTOR5-AS1|hela|ENSG00000077782|dwEE	chr8	38424507	38424530	NOLC1|HepG2	23
chr8	38424199	38425199	+	LAMTOR5-AS1|hela|ENSG00000077782|dwEE	chr8	38424245	38424281	SUGP2|HepG2	36
chr8	38424199	38425199	+	LAMTOR5-AS1|hela|ENSG00000077782|dwEE	chr8	38424658	38424697	SRSF7|HepG2	39
chr8	38424199	38425199	+	LAMTOR5-AS1|hela|ENSG00000077782|dwEE	chr8	38424647	38424700	SRSF1|HepG2	53
chr8	38424199	38425199	+	LAMTOR5-AS1|hela|ENSG00000077782|dwEE	chr8	38424368	38424399	BCCIP|HepG2	31
chr8	38424199	38425199	+	LAMTOR5-AS1|hela|ENSG00000077782|dwEE	chr8	38424667	38424700	NOLC1|HepG2	33
chr8	38424199	38425199	+	LAMTOR5-AS1|hela|ENSG00000077782|dwEE	chr8	38424666	38424704	AGGF1|HepG2	38
chr8	38424199	38425199	+	LAMTOR5-AS1|hela|ENSG00000077782|dwEE	chr8	38424656	38424690	TROVE2|HepG2	34
chr8	38424199	38425199	+	LAMTOR5-AS1|hela|ENSG00000077782|dwEE	chr8	38424525	38424543	U2AF2|HepG2	18
chr8	38424199	38425199	+	LAMTOR5-AS1|hela|ENSG00000077782|dwEE	chr8	38424268	38424353	RBM5|HepG2	85
chr8	38424199	38425199	+	LAMTOR5-AS1|hela|ENSG00000077782|dwEE	chr8	38424595	38424597	CDC40|HepG2	2
chr8	38424199	38425199	+	LAMTOR5-AS1|hela|ENSG00000077782|dwEE	chr8	38424532	38424604	SRSF1|HepG2	72
chr8	38424199	38425199	+	LAMTOR5-AS1|hela|ENSG00000077782|dwEE	chr8	38424695	38424701	FASTKD2|HepG2	6
chr8	38424199	38425199	+	LAMTOR5-AS1|hela|ENSG00000077782|dwEE	chr8	38424492	38424519	BUD13|HepG2	27
chr8	38424199	38425199	+	LAMTOR5-AS1|hela|ENSG00000077782|dwEE	chr8	38424448	38424483	RBM22|HepG2	35
chr8	38424199	38425199	+	LAMTOR5-AS1|hela|ENSG00000077782|dwEE	chr8	38424296	38424337	HNRNPL|HepG2	41
chr8	38424199	38425199	+	LAMTOR5-AS1|hela|ENSG00000077782|dwEE	chr8	38425055	38425071	CSTF2T|HepG2	16
chr8	38424199	38425199	+	LAMTOR5-AS1|hela|ENSG00000077782|dwEE	chr8	38424666	38424699	EIF3D|HepG2	33
chr8	38424199	38425199	+	LAMTOR5-AS1|hela|ENSG00000077782|dwEE	chr8	38424666	38424693	BCCIP|HepG2	27
chr8	38424199	38425199	+	LAMTOR5-AS1|hela|ENSG00000077782|dwEE	chr8	38424351	38424404	CDC40|HepG2	53
chr8	38424199	38425199	+	LAMTOR5-AS1|hela|ENSG00000077782|dwEE	chr8	38424580	38424622	TBRG4|HepG2	42
chr8	38424199	38425199	+	LAMTOR5-AS1|hela|ENSG00000077782|dwEE	chr8	38424277	38424310	TAF15|HepG2	33
chr8	38424199	38425199	+	LAMTOR5-AS1|hela|ENSG00000077782|dwEE	chr8	38424474	38424544	RBM5|HepG2	70
chr8	38424199	38425199	+	LAMTOR5-AS1|hela|ENSG00000077782|dwEE	chr8	38424573	38424603	PTBP1|HepG2	30
chr8	38424199	38425199	+	LAMTOR5-AS1|hela|ENSG00000077782|dwEE	chr8	38424508	38424510	AGGF1|HepG2	2
chr8	38424199	38425199	+	LAMTOR5-AS1|hela|ENSG00000077782|dwEE	chr8	38424584	38424616	SMNDC1|HepG2	32
chr8	38424199	38425199	+	LAMTOR5-AS1|hela|ENSG00000077782|dwEE	chr8	38424668	38424698	POLR2G|HepG2	30
chr8	38424199	38425199	+	LAMTOR5-AS1|hela|ENSG00000077782|dwEE	chr8	38424257	38424408	HNRNPL|HepG2	151
chr8	38424199	38425199	+	LAMTOR5-AS1|hela|ENSG00000077782|dwEE	chr8	38424638	38424700	UCHL5|HepG2	62
chr8	38424199	38425199	+	LAMTOR5-AS1|hela|ENSG00000077782|dwEE	chr8	38424574	38424599	SRSF7|HepG2	25
chr8	38424199	38425199	+	LAMTOR5-AS1|hela|ENSG00000077782|dwEE	chr8	38424569	38424607	BUD13|HepG2	38
chr8	38424199	38425199	+	LAMTOR5-AS1|hela|ENSG00000077782|dwEE	chr8	38424675	38424700	RPS3|HepG2	25
chr8	38424199	38425199	+	LAMTOR5-AS1|hela|ENSG00000077782|dwEE	chr8	38424271	38424298	HNRNPC|HepG2	27
chr8	38424199	38425199	+	LAMTOR5-AS1|hela|ENSG00000077782|dwEE	chr8	38424634	38424701	PPIG|HepG2	67
chr8	38424199	38425199	+	LAMTOR5-AS1|hela|ENSG00000077782|dwEE	chr8	38424581	38424601	NCBP2|HepG2	20
chr8	38424199	38425199	+	LAMTOR5-AS1|hela|ENSG00000077782|dwEE	chr8	38424502	38424548	TRA2A|HepG2	46
chr8	38424199	38425199	+	LAMTOR5-AS1|hela|ENSG00000077782|dwEE	chr8	38424273	38424294	TROVE2|HepG2	21
chr8	38424199	38425199	+	LAMTOR5-AS1|hela|ENSG00000077782|dwEE	chr8	38424560	38424609	RPS3|HepG2	49
chr8	38424199	38425199	+	LAMTOR5-AS1|hela|ENSG00000077782|dwEE	chr8	38424636	38424697	SRSF9|HepG2	61
chr8	38424199	38425199	+	LAMTOR5-AS1|hela|ENSG00000077782|dwEE	chr8	38424574	38424594	NCBP2|HepG2	20
chr8	38424199	38425199	+	LAMTOR5-AS1|hela|ENSG00000077782|dwEE	chr8	38424674	38424698	HNRNPL|HepG2	24
chr8	38424199	38425199	+	LAMTOR5-AS1|hela|ENSG00000077782|dwEE	chr8	38424371	38424400	CDC40|HepG2	29
chr8	38424199	38425199	+	LAMTOR5-AS1|hela|ENSG00000077782|dwEE	chr8	38424681	38424697	RBFOX2|HepG2	16
chr8	38424199	38425199	+	LAMTOR5-AS1|hela|ENSG00000077782|dwEE	chr8	38424516	38424533	EIF3H|HepG2	17
chr8	38424199	38425199	+	LAMTOR5-AS1|hela|ENSG00000077782|dwEE	chr8	38424373	38424401	HNRNPL|HepG2	28
chr8	38424199	38425199	+	LAMTOR5-AS1|hela|ENSG00000077782|dwEE	chr8	38424330	38424364	HNRNPA1|HepG2	34
chr8	38424199	38425199	+	LAMTOR5-AS1|hela|ENSG00000077782|dwEE	chr8	38424564	38424606	IGF2BP3|HepG2	42
chr8	38424199	38425199	+	LAMTOR5-AS1|hela|ENSG00000077782|dwEE	chr8	38424663	38424706	EFTUD2|HepG2	43
chr8	38424199	38425199	+	LAMTOR5-AS1|hela|ENSG00000077782|dwEE	chr8	38424662	38424708	BUD13|HepG2	46
chr8	38424199	38425199	+	LAMTOR5-AS1|hela|ENSG00000077782|dwEE	chr8	38424680	38424699	LSM11|HepG2	19
chr8	38424199	38425199	+	LAMTOR5-AS1|hela|ENSG00000077782|dwEE	chr8	38424538	38424568	SRSF7|HepG2	30
chr8	38424199	38425199	+	LAMTOR5-AS1|hela|ENSG00000077782|dwEE	chr8	38424261	38424310	HNRNPC|HepG2	49
chr8	38424199	38425199	+	LAMTOR5-AS1|hela|ENSG00000077782|dwEE	chr8	38424518	38424563	BCCIP|HepG2	45
chr8	38424199	38425199	+	LAMTOR5-AS1|hela|ENSG00000077782|dwEE	chr8	38424266	38424300	XRN2|HepG2	34
chr8	38424199	38425199	+	LAMTOR5-AS1|hela|ENSG00000077782|dwEE	chr8	38424679	38424700	CDC40|HepG2	21
chr8	38424199	38425199	+	LAMTOR5-AS1|hela|ENSG00000077782|dwEE	chr8	38424268	38424299	RBFOX2|HepG2	31
chr8	38424199	38425199	+	LAMTOR5-AS1|hela|ENSG00000077782|dwEE	chr8	38424589	38424613	RPS3|HepG2	24
chr8	38424199	38425199	+	LAMTOR5-AS1|hela|ENSG00000077782|dwEE	chr8	38424632	38424700	PPIG|HepG2	68
chr8	38424199	38425199	+	LAMTOR5-AS1|hela|ENSG00000077782|dwEE	chr8	38424654	38424700	IGF2BP3|HepG2	46
chr8	38424199	38425199	+	LAMTOR5-AS1|hela|ENSG00000077782|dwEE	chr8	38424676	38424699	AGGF1|HepG2	23
chr8	38424199	38425199	+	LAMTOR5-AS1|hela|ENSG00000077782|dwEE	chr8	38424240	38424317	HNRNPA1|HepG2	77
chr8	38424199	38425199	+	LAMTOR5-AS1|hela|ENSG00000077782|dwEE	chr8	38424518	38424556	SRSF9|HepG2	38
chr8	38424199	38425199	+	LAMTOR5-AS1|hela|ENSG00000077782|dwEE	chr8	38424390	38424409	RBM22|HepG2	19
chr8	38424199	38425199	+	LAMTOR5-AS1|hela|ENSG00000077782|dwEE	chr8	38424506	38424581	PPIG|HepG2	75
chr8	38424199	38425199	+	LAMTOR5-AS1|hela|ENSG00000077782|dwEE	chr8	38424530	38424548	SF3A3|HepG2	18
chr8	38424199	38425199	+	LAMTOR5-AS1|hela|ENSG00000077782|dwEE	chr8	38424671	38424703	NKRF|HepG2	32
chr8	38424199	38425199	+	LAMTOR5-AS1|hela|ENSG00000077782|dwEE	chr8	38424270	38424304	SF3B4|HepG2	34
chr8	38424199	38425199	+	LAMTOR5-AS1|hela|ENSG00000077782|dwEE	chr8	38424674	38424700	SRSF9|HepG2	26
chr8	38424199	38425199	+	LAMTOR5-AS1|hela|ENSG00000077782|dwEE	chr8	38424481	38424510	EFTUD2|HepG2	29
chr8	38424199	38425199	+	LAMTOR5-AS1|hela|ENSG00000077782|dwEE	chr8	38424511	38424606	SRSF9|HepG2	95
chr8	38424199	38425199	+	LAMTOR5-AS1|hela|ENSG00000077782|dwEE	chr8	38424271	38424296	PRPF8|HepG2	25
chr8	38424199	38425199	+	LAMTOR5-AS1|hela|ENSG00000077782|dwEE	chr8	38424676	38424691	NCBP2|HepG2	15
chr8	38424199	38425199	+	LAMTOR5-AS1|hela|ENSG00000077782|dwEE	chr8	38424647	38424675	ILF3|HepG2	28
chr8	38424199	38425199	+	LAMTOR5-AS1|hela|ENSG00000077782|dwEE	chr8	38424526	38424566	U2AF1|HepG2	40
chr8	38424199	38425199	+	LAMTOR5-AS1|hela|ENSG00000077782|dwEE	chr8	38424278	38424306	CSTF2|HepG2	28
chr8	38424199	38425199	+	LAMTOR5-AS1|hela|ENSG00000077782|dwEE	chr8	38424645	38424699	U2AF1|HepG2	54
chr8	38424199	38425199	+	LAMTOR5-AS1|hela|ENSG00000077782|dwEE	chr8	38424462	38424528	PRPF8|HepG2	66
chr8	38424199	38425199	+	LAMTOR5-AS1|hela|ENSG00000077782|dwEE	chr8	38424658	38424700	IGF2BP3|HepG2	42
chr8	38424199	38425199	+	LAMTOR5-AS1|hela|ENSG00000077782|dwEE	chr8	38424512	38424605	SRSF1|HepG2	93
chr8	38424199	38425199	+	LAMTOR5-AS1|hela|ENSG00000077782|dwEE	chr8	38424529	38424553	GRWD1|HepG2	24
chr8	38424199	38425199	+	LAMTOR5-AS1|hela|ENSG00000077782|dwEE	chr8	38424432	38424435	CSTF2|HepG2	3
chr8	38424199	38425199	+	LAMTOR5-AS1|hela|ENSG00000077782|dwEE	chr8	38424291	38424296	CSTF2T|HepG2	5
chr8	38424199	38425199	+	LAMTOR5-AS1|hela|ENSG00000077782|dwEE	chr8	38424436	38424565	PRPF8|HepG2	129
chr8	38424199	38425199	+	LAMTOR5-AS1|hela|ENSG00000077782|dwEE	chr8	38424670	38424699	EIF3H|HepG2	29
chr8	38424199	38425199	+	LAMTOR5-AS1|hela|ENSG00000077782|dwEE	chr8	38424330	38424376	CSTF2|HepG2	46
chr8	38424199	38425199	+	LAMTOR5-AS1|hela|ENSG00000077782|dwEE	chr8	38424270	38424312	HNRNPUL1|HepG2	42
chr8	38424199	38425199	+	LAMTOR5-AS1|hela|ENSG00000077782|dwEE	chr8	38424507	38424556	UCHL5|HepG2	49
chr8	38424199	38425199	+	LAMTOR5-AS1|hela|ENSG00000077782|dwEE	chr8	38424371	38424401	XRCC6|HepG2	30
chr1	44075778	44076778	+	LAMTOR5-AS1|hela|ENSG00000230615|dwEE	chr1	44076088	44076113	ZNF622|K562	25
chr10	87287995	87288995	+	LAMTOR5-AS1|hela|ENSG00000223482|dwEE	chr10	87288469	87288488	GRWD1|HepG2	19
chr10	87287995	87288995	+	LAMTOR5-AS1|hela|ENSG00000223482|dwEE	chr10	87288472	87288496	SRSF1|HepG2	24
chr10	87287995	87288995	+	LAMTOR5-AS1|hela|ENSG00000223482|dwEE	chr10	87288441	87288450	GRWD1|HepG2	9
chr10	87287995	87288995	+	LAMTOR5-AS1|hela|ENSG00000223482|dwEE	chr10	87288483	87288494	U2AF2|HepG2	11
chr10	87287995	87288995	+	LAMTOR5-AS1|hela|ENSG00000223482|dwEE	chr10	87288458	87288491	IGF2BP2|K562	33
chr10	87287995	87288995	+	LAMTOR5-AS1|hela|ENSG00000223482|dwEE	chr10	87288469	87288495	SRSF1|HepG2	26
chr22	30972856	30973856	+	LAMTOR5-AS1|hela|ENSG00000253352|dwEE	chr22	30973261	30973323	EIF3D|HepG2	62
chr22	30972856	30973856	+	LAMTOR5-AS1|hela|ENSG00000253352|dwEE	chr22	30973285	30973304	POLR2G|HepG2	19
chr22	30972856	30973856	+	LAMTOR5-AS1|hela|ENSG00000253352|dwEE	chr22	30973056	30973106	UCHL5|K562	50
chr22	30972856	30973856	+	LAMTOR5-AS1|hela|ENSG00000253352|dwEE	chr22	30972966	30973007	BUD13|HepG2	41
chr22	30972856	30973856	+	LAMTOR5-AS1|hela|ENSG00000253352|dwEE	chr22	30973262	30973300	TROVE2|HepG2	38
chr22	30972856	30973856	+	LAMTOR5-AS1|hela|ENSG00000253352|dwEE	chr22	30972963	30973000	AGGF1|K562	37
chr22	30972856	30973856	+	LAMTOR5-AS1|hela|ENSG00000253352|dwEE	chr22	30973237	30973263	UCHL5|K562	26
chr22	30972856	30973856	+	LAMTOR5-AS1|hela|ENSG00000253352|dwEE	chr22	30973294	30973414	IGF2BP2|HEK293	120
chr22	30972856	30973856	+	LAMTOR5-AS1|hela|ENSG00000253352|dwEE	chr22	30972960	30973004	PTBP1|HepG2	44
chr22	30972856	30973856	+	LAMTOR5-AS1|hela|ENSG00000253352|dwEE	chr22	30972834	30972898	U2AF1|HepG2	42
chr22	30972856	30973856	+	LAMTOR5-AS1|hela|ENSG00000253352|dwEE	chr22	30973055	30973112	RBM22|HepG2	57
chr22	30972856	30973856	+	LAMTOR5-AS1|hela|ENSG00000253352|dwEE	chr22	30973480	30973551	UCHL5|HepG2	71
chr22	30972856	30973856	+	LAMTOR5-AS1|hela|ENSG00000253352|dwEE	chr22	30972946	30972996	AKAP8L|K562	50
chr22	30972856	30973856	+	LAMTOR5-AS1|hela|ENSG00000253352|dwEE	chr22	30973186	30973225	IGF2BP1|K562	39
chr22	30972856	30973856	+	LAMTOR5-AS1|hela|ENSG00000253352|dwEE	chr22	30973283	30973307	HNRNPK|HepG2	24
chr22	30972856	30973856	+	LAMTOR5-AS1|hela|ENSG00000253352|dwEE	chr22	30972940	30973036	UCHL5|HepG2	96
chr22	30972856	30973856	+	LAMTOR5-AS1|hela|ENSG00000253352|dwEE	chr22	30973252	30973261	DGCR8|HepG2	9
chr22	30972856	30973856	+	LAMTOR5-AS1|hela|ENSG00000253352|dwEE	chr22	30973237	30973299	TBRG4|K562	62
chr22	30972856	30973856	+	LAMTOR5-AS1|hela|ENSG00000253352|dwEE	chr22	30973462	30973519	PPIL4|K562	57
chr22	30972856	30973856	+	LAMTOR5-AS1|hela|ENSG00000253352|dwEE	chr22	30973238	30973318	DHX30|HepG2	80
chr22	30972856	30973856	+	LAMTOR5-AS1|hela|ENSG00000253352|dwEE	chr22	30972829	30972874	HNRNPK|K562	18
chr22	30972856	30973856	+	LAMTOR5-AS1|hela|ENSG00000253352|dwEE	chr22	30973161	30973187	RPS5|K562	26
chr22	30972856	30973856	+	LAMTOR5-AS1|hela|ENSG00000253352|dwEE	chr22	30973759	30973810	HNRNPU|HepG2	51
chr22	30972856	30973856	+	LAMTOR5-AS1|hela|ENSG00000253352|dwEE	chr22	30973527	30973569	SRSF7|K562	42
chr22	30972856	30973856	+	LAMTOR5-AS1|hela|ENSG00000253352|dwEE	chr22	30973247	30973301	PPIL4|K562	54
chr22	30972856	30973856	+	LAMTOR5-AS1|hela|ENSG00000253352|dwEE	chr22	30972954	30973004	METAP2|K562	50
chr22	30972856	30973856	+	LAMTOR5-AS1|hela|ENSG00000253352|dwEE	chr22	30973273	30973308	TIA1|K562	35
chr22	30972856	30973856	+	LAMTOR5-AS1|hela|ENSG00000253352|dwEE	chr22	30973756	30973805	HNRNPUL1|HepG2	49
chr22	30972856	30973856	+	LAMTOR5-AS1|hela|ENSG00000253352|dwEE	chr22	30973538	30973556	PRPF8|K562	18
chr22	30972856	30973856	+	LAMTOR5-AS1|hela|ENSG00000253352|dwEE	chr22	30973585	30973654	HNRNPD|HEK293	69
chr22	30972856	30973856	+	LAMTOR5-AS1|hela|ENSG00000253352|dwEE	chr22	30973237	30973276	MTPAP|K562	39
chr22	30972856	30973856	+	LAMTOR5-AS1|hela|ENSG00000253352|dwEE	chr22	30973585	30973654	LIN28B|HEK293	69
chr22	30972856	30973856	+	LAMTOR5-AS1|hela|ENSG00000253352|dwEE	chr22	30972828	30972895	U2AF2|HepG2	39
chr22	30972856	30973856	+	LAMTOR5-AS1|hela|ENSG00000253352|dwEE	chr22	30972939	30973031	UCHL5|K562	92
chr22	30972856	30973856	+	LAMTOR5-AS1|hela|ENSG00000253352|dwEE	chr22	30972828	30972860	GPKOW|K562	4
chr22	30972856	30973856	+	LAMTOR5-AS1|hela|ENSG00000253352|dwEE	chr22	30973294	30973414	IGF2BP3|HEK293	120
chr22	30972856	30973856	+	LAMTOR5-AS1|hela|ENSG00000253352|dwEE	chr22	30973240	30973300	UPF1|K562	60
chr22	30972856	30973856	+	LAMTOR5-AS1|hela|ENSG00000253352|dwEE	chr22	30972843	30972900	UCHL5|HepG2	44
chr22	30972856	30973856	+	LAMTOR5-AS1|hela|ENSG00000253352|dwEE	chr22	30973347	30973363	LARP4|K562	16
chr22	30972856	30973856	+	LAMTOR5-AS1|hela|ENSG00000253352|dwEE	chr22	30972860	30972915	RBM15|K562	55
chr22	30972856	30973856	+	LAMTOR5-AS1|hela|ENSG00000253352|dwEE	chr22	30972878	30972900	KHSRP|K562	22
chr22	30972856	30973856	+	LAMTOR5-AS1|hela|ENSG00000253352|dwEE	chr22	30973368	30973390	GTF2F1|HepG2	22
chr22	30972856	30973856	+	LAMTOR5-AS1|hela|ENSG00000253352|dwEE	chr22	30973266	30973290	SLTM|HepG2	24
chr22	30972856	30973856	+	LAMTOR5-AS1|hela|ENSG00000253352|dwEE	chr22	30973287	30973326	DDX6|HepG2	39
chr22	30972856	30973856	+	LAMTOR5-AS1|hela|ENSG00000253352|dwEE	chr22	30973243	30973338	XPO5|HepG2	95
chr22	30972856	30973856	+	LAMTOR5-AS1|hela|ENSG00000253352|dwEE	chr22	30973457	30973486	SRSF1|K562	29
chr22	30972856	30973856	+	LAMTOR5-AS1|hela|ENSG00000253352|dwEE	chr22	30972949	30972970	NOLC1|K562	21
chr22	30972856	30973856	+	LAMTOR5-AS1|hela|ENSG00000253352|dwEE	chr22	30972985	30973033	SRSF9|HepG2	48
chr22	30972856	30973856	+	LAMTOR5-AS1|hela|ENSG00000253352|dwEE	chr22	30973585	30973634	TIAL1|HeLa	49
chr22	30972856	30973856	+	LAMTOR5-AS1|hela|ENSG00000253352|dwEE	chr22	30973237	30973304	DDX6|K562	67
chr22	30972856	30973856	+	LAMTOR5-AS1|hela|ENSG00000253352|dwEE	chr22	30972838	30972936	SMNDC1|K562	80
chr22	30972856	30973856	+	LAMTOR5-AS1|hela|ENSG00000253352|dwEE	chr22	30972972	30973008	EIF3D|HepG2	36
chr22	30972856	30973856	+	LAMTOR5-AS1|hela|ENSG00000253352|dwEE	chr22	30973340	30973363	UCHL5|K562	23
chr22	30972856	30973856	+	LAMTOR5-AS1|hela|ENSG00000253352|dwEE	chr22	30972839	30972887	ILF3|HepG2	31
chr22	30972856	30973856	+	LAMTOR5-AS1|hela|ENSG00000253352|dwEE	chr22	30972984	30973005	DDX24|K562	21
chr22	30972856	30973856	+	LAMTOR5-AS1|hela|ENSG00000253352|dwEE	chr22	30972951	30972999	AGGF1|K562	48
chr22	30972856	30973856	+	LAMTOR5-AS1|hela|ENSG00000253352|dwEE	chr22	30973250	30973281	RPS5|K562	31
chr22	30972856	30973856	+	LAMTOR5-AS1|hela|ENSG00000253352|dwEE	chr22	30973493	30973520	TAF15|K562	27
chr22	30972856	30973856	+	LAMTOR5-AS1|hela|ENSG00000253352|dwEE	chr22	30973464	30973497	TARDBP|K562	33
chr22	30972856	30973856	+	LAMTOR5-AS1|hela|ENSG00000253352|dwEE	chr22	30972884	30972950	SRSF7|K562	66
chr22	30972856	30973856	+	LAMTOR5-AS1|hela|ENSG00000253352|dwEE	chr22	30973546	30973566	YBX3|K562	20
chr22	30972856	30973856	+	LAMTOR5-AS1|hela|ENSG00000253352|dwEE	chr22	30973294	30973374	IGF2BP3|HEK293	80
chr22	30972856	30973856	+	LAMTOR5-AS1|hela|ENSG00000253352|dwEE	chr22	30972858	30972896	SND1|K562	38
chr22	30972856	30973856	+	LAMTOR5-AS1|hela|ENSG00000253352|dwEE	chr22	30973523	30973550	SRSF1|HepG2	27
chr22	30972856	30973856	+	LAMTOR5-AS1|hela|ENSG00000253352|dwEE	chr22	30973457	30973494	HNRNPC|HeLa	37
chr22	30972856	30973856	+	LAMTOR5-AS1|hela|ENSG00000253352|dwEE	chr22	30973236	30973310	TAF15|K562	74
chr22	30972856	30973856	+	LAMTOR5-AS1|hela|ENSG00000253352|dwEE	chr22	30973069	30973099	LARP4|HepG2	30
chr22	30972856	30973856	+	LAMTOR5-AS1|hela|ENSG00000253352|dwEE	chr22	30973242	30973293	UCHL5|HepG2	51
chr22	30972856	30973856	+	LAMTOR5-AS1|hela|ENSG00000253352|dwEE	chr22	30973233	30973294	RBFOX2|K562	61
chr22	30972856	30973856	+	LAMTOR5-AS1|hela|ENSG00000253352|dwEE	chr22	30972963	30973024	FAM120A|K562	61
chr22	30972856	30973856	+	LAMTOR5-AS1|hela|ENSG00000253352|dwEE	chr22	30973793	30973831	HNRNPL|HepG2	38
chr22	30972856	30973856	+	LAMTOR5-AS1|hela|ENSG00000253352|dwEE	chr22	30972915	30973030	UCHL5|HepG2	115
chr22	30972856	30973856	+	LAMTOR5-AS1|hela|ENSG00000253352|dwEE	chr22	30973512	30973547	CSTF2|HepG2	35
chr22	30972856	30973856	+	LAMTOR5-AS1|hela|ENSG00000253352|dwEE	chr22	30973183	30973192	TBRG4|HepG2	9
chr22	30972856	30973856	+	LAMTOR5-AS1|hela|ENSG00000253352|dwEE	chr22	30972917	30973057	SRSF1|HepG2	140
chr22	30972856	30973856	+	LAMTOR5-AS1|hela|ENSG00000253352|dwEE	chr22	30973618	30973662	TIA1|HepG2	44
chr22	30972856	30973856	+	LAMTOR5-AS1|hela|ENSG00000253352|dwEE	chr22	30972959	30973002	RBM22|HepG2	43
chr22	30972856	30973856	+	LAMTOR5-AS1|hela|ENSG00000253352|dwEE	chr22	30972923	30972988	RBM5|HepG2	65
chr22	30972856	30973856	+	LAMTOR5-AS1|hela|ENSG00000253352|dwEE	chr22	30973490	30973550	CDC40|HepG2	60
chr22	30972856	30973856	+	LAMTOR5-AS1|hela|ENSG00000253352|dwEE	chr22	30973234	30973366	UPF1|K562	132
chr22	30972856	30973856	+	LAMTOR5-AS1|hela|ENSG00000253352|dwEE	chr22	30973245	30973312	CSTF2T|K562	67
chr22	30972856	30973856	+	LAMTOR5-AS1|hela|ENSG00000253352|dwEE	chr22	30972866	30972915	U2AF1|K562	49
chr22	30972856	30973856	+	LAMTOR5-AS1|hela|ENSG00000253352|dwEE	chr22	30973294	30973374	IGF2BP1|HEK293	80
chr22	30972856	30973856	+	LAMTOR5-AS1|hela|ENSG00000253352|dwEE	chr22	30972981	30973021	IGF2BP1|K562	40
chr22	30972856	30973856	+	LAMTOR5-AS1|hela|ENSG00000253352|dwEE	chr22	30972854	30972901	DDX42|K562	45
chr22	30972856	30973856	+	LAMTOR5-AS1|hela|ENSG00000253352|dwEE	chr22	30973605	30973694	KHSRP|K562	89
chr22	30972856	30973856	+	LAMTOR5-AS1|hela|ENSG00000253352|dwEE	chr22	30973742	30973750	HNRNPU|K562	8
chr22	30972856	30973856	+	LAMTOR5-AS1|hela|ENSG00000253352|dwEE	chr22	30972842	30972877	HNRNPL|K562	21
chr22	30972856	30973856	+	LAMTOR5-AS1|hela|ENSG00000253352|dwEE	chr22	30973253	30973304	ILF3|K562	51
chr22	30972856	30973856	+	LAMTOR5-AS1|hela|ENSG00000253352|dwEE	chr22	30972862	30972895	XRN2|K562	33
chr22	30972856	30973856	+	LAMTOR5-AS1|hela|ENSG00000253352|dwEE	chr22	30973744	30973759	CSTF2T|K562	15
chr22	30972856	30973856	+	LAMTOR5-AS1|hela|ENSG00000253352|dwEE	chr22	30973530	30973571	IGF2BP2|K562	41
chr22	30972856	30973856	+	LAMTOR5-AS1|hela|ENSG00000253352|dwEE	chr22	30973518	30973549	HNRNPK|K562	31
chr22	30972856	30973856	+	LAMTOR5-AS1|hela|ENSG00000253352|dwEE	chr22	30973479	30973521	RBFOX2|K562	42
chr22	30972856	30973856	+	LAMTOR5-AS1|hela|ENSG00000253352|dwEE	chr22	30973496	30973545	ILF3|K562	49
chr22	30972856	30973856	+	LAMTOR5-AS1|hela|ENSG00000253352|dwEE	chr22	30972833	30972871	PCBP2|HepG2	15
chr22	30972856	30973856	+	LAMTOR5-AS1|hela|ENSG00000253352|dwEE	chr22	30972932	30973011	BUD13|K562	79
chr22	30972856	30973856	+	LAMTOR5-AS1|hela|ENSG00000253352|dwEE	chr22	30972841	30972878	RPS11|K562	22
chr22	30972856	30973856	+	LAMTOR5-AS1|hela|ENSG00000253352|dwEE	chr22	30973489	30973517	DDX59|HepG2	28
chr22	30972856	30973856	+	LAMTOR5-AS1|hela|ENSG00000253352|dwEE	chr22	30972972	30973016	PPIG|HepG2	44
chr22	30972856	30973856	+	LAMTOR5-AS1|hela|ENSG00000253352|dwEE	chr22	30973248	30973291	NOLC1|K562	43
chr22	30972856	30973856	+	LAMTOR5-AS1|hela|ENSG00000253352|dwEE	chr22	30972950	30972995	TARDBP|K562	45
chr22	30972856	30973856	+	LAMTOR5-AS1|hela|ENSG00000253352|dwEE	chr22	30972979	30973036	TRA2A|K562	57
chr22	30972856	30973856	+	LAMTOR5-AS1|hela|ENSG00000253352|dwEE	chr22	30973294	30973363	IGF2BP1|K562	69
chr22	30972856	30973856	+	LAMTOR5-AS1|hela|ENSG00000253352|dwEE	chr22	30972960	30972993	HNRNPL|K562	33
chr22	30972856	30973856	+	LAMTOR5-AS1|hela|ENSG00000253352|dwEE	chr22	30972829	30972915	U2AF2|HepG2	59
chr22	30972856	30973856	+	LAMTOR5-AS1|hela|ENSG00000253352|dwEE	chr22	30972849	30972881	AGGF1|K562	25
chr22	30972856	30973856	+	LAMTOR5-AS1|hela|ENSG00000253352|dwEE	chr22	30972852	30972868	NOLC1|K562	12
chr22	30972856	30973856	+	LAMTOR5-AS1|hela|ENSG00000253352|dwEE	chr22	30973260	30973309	XRCC6|HepG2	49
chr22	30972856	30973856	+	LAMTOR5-AS1|hela|ENSG00000253352|dwEE	chr22	30973469	30973510	UPF1|K562	41
chr22	30972856	30973856	+	LAMTOR5-AS1|hela|ENSG00000253352|dwEE	chr22	30973080	30973111	YWHAG|K562	31
chr22	30972856	30973856	+	LAMTOR5-AS1|hela|ENSG00000253352|dwEE	chr22	30972852	30972902	SRSF1|HepG2	46
chr22	30972856	30973856	+	LAMTOR5-AS1|hela|ENSG00000253352|dwEE	chr22	30973221	30973292	DDX6|K562	71
chr22	30972856	30973856	+	LAMTOR5-AS1|hela|ENSG00000253352|dwEE	chr22	30972768	30972873	KHSRP|K562	17
chr22	30972856	30973856	+	LAMTOR5-AS1|hela|ENSG00000253352|dwEE	chr22	30973376	30973393	RBM15|K562	17
chr22	30972856	30973856	+	LAMTOR5-AS1|hela|ENSG00000253352|dwEE	chr22	30973069	30973092	NCBP2|HepG2	23
chr22	30972856	30973856	+	LAMTOR5-AS1|hela|ENSG00000253352|dwEE	chr22	30973237	30973296	GPKOW|K562	59
chr22	30972856	30973856	+	LAMTOR5-AS1|hela|ENSG00000253352|dwEE	chr22	30973750	30973801	XRN2|HepG2	51
chr22	30972856	30973856	+	LAMTOR5-AS1|hela|ENSG00000253352|dwEE	chr22	30973516	30973559	CSTF2T|HepG2	43
chr22	30972856	30973856	+	LAMTOR5-AS1|hela|ENSG00000253352|dwEE	chr22	30972955	30972972	RPS5|K562	17
chr22	30972856	30973856	+	LAMTOR5-AS1|hela|ENSG00000253352|dwEE	chr22	30973183	30973205	HLTF|K562	22
chr22	30972856	30973856	+	LAMTOR5-AS1|hela|ENSG00000253352|dwEE	chr22	30972897	30972913	DHX30|HepG2	16
chr22	30972856	30973856	+	LAMTOR5-AS1|hela|ENSG00000253352|dwEE	chr22	30973260	30973309	GRWD1|HepG2	49
chr22	30972856	30973856	+	LAMTOR5-AS1|hela|ENSG00000253352|dwEE	chr22	30973125	30973141	RBM27|K562	16
chr22	30972856	30973856	+	LAMTOR5-AS1|hela|ENSG00000253352|dwEE	chr22	30972838	30972874	TROVE2|K562	18
chr22	30972856	30973856	+	LAMTOR5-AS1|hela|ENSG00000253352|dwEE	chr22	30972922	30972954	HNRNPC|HeLa	32
chr22	30972856	30973856	+	LAMTOR5-AS1|hela|ENSG00000253352|dwEE	chr22	30973322	30973352	NOLC1|HepG2	30
chr22	30972856	30973856	+	LAMTOR5-AS1|hela|ENSG00000253352|dwEE	chr22	30973257	30973310	SND1|HepG2	53
chr22	30972856	30973856	+	LAMTOR5-AS1|hela|ENSG00000253352|dwEE	chr22	30972846	30972882	BUD13|HepG2	26
chr22	30972856	30973856	+	LAMTOR5-AS1|hela|ENSG00000253352|dwEE	chr22	30973524	30973549	HNRNPK|HepG2	25
chr22	30972856	30973856	+	LAMTOR5-AS1|hela|ENSG00000253352|dwEE	chr22	30973510	30973569	SLTM|HepG2	59
chr22	30972856	30973856	+	LAMTOR5-AS1|hela|ENSG00000253352|dwEE	chr22	30973514	30973525	SMNDC1|K562	11
chr22	30972856	30973856	+	LAMTOR5-AS1|hela|ENSG00000253352|dwEE	chr22	30973330	30973375	SLTM|K562	45
chr22	30972856	30973856	+	LAMTOR5-AS1|hela|ENSG00000253352|dwEE	chr22	30973367	30973399	AGGF1|HepG2	32
chr22	30972856	30973856	+	LAMTOR5-AS1|hela|ENSG00000253352|dwEE	chr22	30972964	30973003	ILF3|K562	39
chr22	30972856	30973856	+	LAMTOR5-AS1|hela|ENSG00000253352|dwEE	chr22	30973151	30973214	RBM15|K562	63
chr22	30972856	30973856	+	LAMTOR5-AS1|hela|ENSG00000253352|dwEE	chr22	30973423	30973429	SLTM|K562	6
chr22	30972856	30973856	+	LAMTOR5-AS1|hela|ENSG00000253352|dwEE	chr22	30972842	30972864	HNRNPK|HepG2	8
chr22	30972856	30973856	+	LAMTOR5-AS1|hela|ENSG00000253352|dwEE	chr22	30973513	30973556	CDC40|HepG2	43
chr22	30972856	30973856	+	LAMTOR5-AS1|hela|ENSG00000253352|dwEE	chr22	30973495	30973563	IGF2BP1|HepG2	68
chr22	30972856	30973856	+	LAMTOR5-AS1|hela|ENSG00000253352|dwEE	chr22	30973184	30973231	DDX55|K562	47
chr22	30972856	30973856	+	LAMTOR5-AS1|hela|ENSG00000253352|dwEE	chr22	30973762	30973793	HNRNPM|HepG2	31
chr22	30972856	30973856	+	LAMTOR5-AS1|hela|ENSG00000253352|dwEE	chr22	30973598	30973652	PRPF8|K562	54
chr22	30972856	30973856	+	LAMTOR5-AS1|hela|ENSG00000253352|dwEE	chr22	30973516	30973518	DDX55|K562	2
chr22	30972856	30973856	+	LAMTOR5-AS1|hela|ENSG00000253352|dwEE	chr22	30973475	30973503	LSM11|HepG2	28
chr22	30972856	30973856	+	LAMTOR5-AS1|hela|ENSG00000253352|dwEE	chr22	30973575	30973590	DDX55|K562	15
chr22	30972856	30973856	+	LAMTOR5-AS1|hela|ENSG00000253352|dwEE	chr22	30972987	30973023	SRSF1|HepG2	36
chr22	30972856	30973856	+	LAMTOR5-AS1|hela|ENSG00000253352|dwEE	chr22	30973641	30973673	GPKOW|K562	32
chr22	30972856	30973856	+	LAMTOR5-AS1|hela|ENSG00000253352|dwEE	chr22	30972926	30972973	NOLC1|K562	47
chr22	30972856	30973856	+	LAMTOR5-AS1|hela|ENSG00000253352|dwEE	chr22	30973537	30973554	METAP2|K562	17
chr22	30972856	30973856	+	LAMTOR5-AS1|hela|ENSG00000253352|dwEE	chr22	30973238	30973288	EIF3H|HepG2	50
chr22	30972856	30973856	+	LAMTOR5-AS1|hela|ENSG00000253352|dwEE	chr22	30973246	30973285	BUD13|K562	39
chr22	30972856	30973856	+	LAMTOR5-AS1|hela|ENSG00000253352|dwEE	chr22	30973529	30973572	EIF3H|HepG2	43
chr22	30972856	30973856	+	LAMTOR5-AS1|hela|ENSG00000253352|dwEE	chr22	30973541	30973597	PPIG|HepG2	56
chr22	30972856	30973856	+	LAMTOR5-AS1|hela|ENSG00000253352|dwEE	chr22	30973780	30973807	CSTF2T|HepG2	27
chr22	30972856	30973856	+	LAMTOR5-AS1|hela|ENSG00000253352|dwEE	chr22	30973458	30973512	HNRNPU|K562	54
chr22	30972856	30973856	+	LAMTOR5-AS1|hela|ENSG00000253352|dwEE	chr22	30972836	30972873	TIA1|HepG2	17
chr22	30972856	30973856	+	LAMTOR5-AS1|hela|ENSG00000253352|dwEE	chr22	30973251	30973307	FASTKD2|K562	56
chr22	30972856	30973856	+	LAMTOR5-AS1|hela|ENSG00000253352|dwEE	chr22	30973257	30973295	SUGP2|HepG2	38
chr22	30972856	30973856	+	LAMTOR5-AS1|hela|ENSG00000253352|dwEE	chr22	30972850	30972874	TARDBP|K562	18
chr22	30972856	30973856	+	LAMTOR5-AS1|hela|ENSG00000253352|dwEE	chr22	30972832	30972859	TIA1|HepG2	3
chr22	30972856	30973856	+	LAMTOR5-AS1|hela|ENSG00000253352|dwEE	chr22	30972922	30972974	IGF2BP2|HEK293	52
chr22	30972856	30973856	+	LAMTOR5-AS1|hela|ENSG00000253352|dwEE	chr22	30973532	30973560	LSM11|HepG2	28
chr22	30972856	30973856	+	LAMTOR5-AS1|hela|ENSG00000253352|dwEE	chr22	30973711	30973730	GPKOW|K562	19
chr22	30972856	30973856	+	LAMTOR5-AS1|hela|ENSG00000253352|dwEE	chr22	30973267	30973297	HNRNPA1|HepG2	30
chr22	30972856	30973856	+	LAMTOR5-AS1|hela|ENSG00000253352|dwEE	chr22	30973493	30973525	RBM15|K562	32
chr22	30972856	30973856	+	LAMTOR5-AS1|hela|ENSG00000253352|dwEE	chr22	30973256	30973334	ZNF622|K562	78
chr22	30972856	30973856	+	LAMTOR5-AS1|hela|ENSG00000253352|dwEE	chr22	30973744	30973794	DHX30|HepG2	50
chr22	30972856	30973856	+	LAMTOR5-AS1|hela|ENSG00000253352|dwEE	chr22	30973044	30973069	FAM120A|K562	25
chr22	30972856	30973856	+	LAMTOR5-AS1|hela|ENSG00000253352|dwEE	chr22	30973354	30973387	UCHL5|HepG2	33
chr22	30972856	30973856	+	LAMTOR5-AS1|hela|ENSG00000253352|dwEE	chr22	30973052	30973071	RBM15|HepG2	19
chr22	30972856	30973856	+	LAMTOR5-AS1|hela|ENSG00000253352|dwEE	chr22	30973004	30973013	DROSHA|K562	9
chr22	30972856	30973856	+	LAMTOR5-AS1|hela|ENSG00000253352|dwEE	chr22	30973364	30973392	HNRNPC|HepG2	28
chr22	30972856	30973856	+	LAMTOR5-AS1|hela|ENSG00000253352|dwEE	chr22	30973738	30973742	SF3B1|K562	4
chr22	30972856	30973856	+	LAMTOR5-AS1|hela|ENSG00000253352|dwEE	chr22	30973533	30973574	HLTF|K562	41
chr22	30972856	30973856	+	LAMTOR5-AS1|hela|ENSG00000253352|dwEE	chr22	30973755	30973779	HNRNPL|K562	24
chr22	30972856	30973856	+	LAMTOR5-AS1|hela|ENSG00000253352|dwEE	chr22	30973084	30973115	HNRNPK|K562	31
chr22	30972856	30973856	+	LAMTOR5-AS1|hela|ENSG00000253352|dwEE	chr22	30973270	30973302	EIF3H|HepG2	32
chr22	30972856	30973856	+	LAMTOR5-AS1|hela|ENSG00000253352|dwEE	chr22	30972834	30972867	RBM15|HepG2	11
chr22	30972856	30973856	+	LAMTOR5-AS1|hela|ENSG00000253352|dwEE	chr22	30972922	30972974	FMR1|HEK293	52
chr22	30972856	30973856	+	LAMTOR5-AS1|hela|ENSG00000253352|dwEE	chr22	30972996	30973029	U2AF1|HepG2	33
chr22	30972856	30973856	+	LAMTOR5-AS1|hela|ENSG00000253352|dwEE	chr22	30973249	30973298	UCHL5|HepG2	49
chr22	30972856	30973856	+	LAMTOR5-AS1|hela|ENSG00000253352|dwEE	chr22	30973071	30973113	IGF2BP1|K562	42
chr22	30972856	30973856	+	LAMTOR5-AS1|hela|ENSG00000253352|dwEE	chr22	30972861	30972888	UCHL5|K562	27
chr22	30972856	30973856	+	LAMTOR5-AS1|hela|ENSG00000253352|dwEE	chr22	30972937	30972947	CSTF2T|HepG2	10
chr22	30972856	30973856	+	LAMTOR5-AS1|hela|ENSG00000253352|dwEE	chr22	30972964	30973033	XRN2|K562	69
chr22	30972856	30973856	+	LAMTOR5-AS1|hela|ENSG00000253352|dwEE	chr22	30973272	30973304	BUD13|K562	32
chr22	30972856	30973856	+	LAMTOR5-AS1|hela|ENSG00000253352|dwEE	chr22	30973289	30973300	TARDBP|K562	11
chr22	30972856	30973856	+	LAMTOR5-AS1|hela|ENSG00000253352|dwEE	chr22	30973284	30973287	HNRNPL|K562	3
chr22	30972856	30973856	+	LAMTOR5-AS1|hela|ENSG00000253352|dwEE	chr22	30973236	30973269	XRCC6|HepG2	33
chr22	30972856	30973856	+	LAMTOR5-AS1|hela|ENSG00000253352|dwEE	chr22	30973459	30973491	YWHAG|K562	32
chr22	30972856	30973856	+	LAMTOR5-AS1|hela|ENSG00000253352|dwEE	chr22	30972948	30972991	PCBP2|HepG2	43
chr22	30972856	30973856	+	LAMTOR5-AS1|hela|ENSG00000253352|dwEE	chr22	30972867	30972900	TRA2A|K562	33
chr22	30972856	30973856	+	LAMTOR5-AS1|hela|ENSG00000253352|dwEE	chr22	30973527	30973555	DGCR8|HepG2	28
chr22	30972856	30973856	+	LAMTOR5-AS1|hela|ENSG00000253352|dwEE	chr22	30972962	30972999	HNRNPL|HepG2	37
chr22	30972856	30973856	+	LAMTOR5-AS1|hela|ENSG00000253352|dwEE	chr22	30973269	30973297	SF3B4|K562	28
chr22	30972856	30973856	+	LAMTOR5-AS1|hela|ENSG00000253352|dwEE	chr22	30973257	30973297	YWHAG|K562	40
chr22	30972856	30973856	+	LAMTOR5-AS1|hela|ENSG00000253352|dwEE	chr22	30973231	30973277	DDX55|K562	46
chr22	30972856	30973856	+	LAMTOR5-AS1|hela|ENSG00000253352|dwEE	chr22	30973774	30973792	SLTM|HepG2	18
chr22	30972856	30973856	+	LAMTOR5-AS1|hela|ENSG00000253352|dwEE	chr22	30973294	30973374	IGF2BP2|HEK293	80
chr22	30972856	30973856	+	LAMTOR5-AS1|hela|ENSG00000253352|dwEE	chr22	30972922	30972974	YTHDF2|HeLa	52
chr22	30972856	30973856	+	LAMTOR5-AS1|hela|ENSG00000253352|dwEE	chr22	30972961	30972975	TROVE2|K562	14
chr22	30972856	30973856	+	LAMTOR5-AS1|hela|ENSG00000253352|dwEE	chr22	30972869	30972897	FASTKD2|HepG2	28
chr22	30972856	30973856	+	LAMTOR5-AS1|hela|ENSG00000253352|dwEE	chr22	30973030	30973086	SRSF1|K562	56
chr22	30972856	30973856	+	LAMTOR5-AS1|hela|ENSG00000253352|dwEE	chr22	30973294	30973454	IGF2BP2|HEK293	160
chr22	30972856	30973856	+	LAMTOR5-AS1|hela|ENSG00000253352|dwEE	chr22	30973746	30973789	FAM120A|HepG2	43
chr22	30972856	30973856	+	LAMTOR5-AS1|hela|ENSG00000253352|dwEE	chr22	30973777	30973788	ILF3|K562	11
chr22	30972856	30973856	+	LAMTOR5-AS1|hela|ENSG00000253352|dwEE	chr22	30973154	30973193	DDX24|K562	39
chr22	30972856	30973856	+	LAMTOR5-AS1|hela|ENSG00000253352|dwEE	chr22	30972920	30973031	YBX3|K562	111
chr22	30972856	30973856	+	LAMTOR5-AS1|hela|ENSG00000253352|dwEE	chr22	30972853	30972910	EFTUD2|HepG2	54
chr22	30972856	30973856	+	LAMTOR5-AS1|hela|ENSG00000253352|dwEE	chr22	30972982	30973002	UPF1|K562	20
chr22	30972856	30973856	+	LAMTOR5-AS1|hela|ENSG00000253352|dwEE	chr22	30973294	30973334	FIP1L1|HEK293	40
chr22	30972856	30973856	+	LAMTOR5-AS1|hela|ENSG00000253352|dwEE	chr22	30972852	30973037	YBX3|K562	181
chr22	30972856	30973856	+	LAMTOR5-AS1|hela|ENSG00000253352|dwEE	chr22	30973077	30973089	BUD13|K562	12
chr22	30972856	30973856	+	LAMTOR5-AS1|hela|ENSG00000253352|dwEE	chr22	30973547	30973571	IGF2BP3|HepG2	24
chr22	30972856	30973856	+	LAMTOR5-AS1|hela|ENSG00000253352|dwEE	chr22	30972983	30973043	SLTM|HepG2	60
chr22	30972856	30973856	+	LAMTOR5-AS1|hela|ENSG00000253352|dwEE	chr22	30972850	30972887	FAM120A|HepG2	31
chr22	30972856	30973856	+	LAMTOR5-AS1|hela|ENSG00000253352|dwEE	chr22	30972898	30972922	DDX55|K562	24
chr22	30972856	30973856	+	LAMTOR5-AS1|hela|ENSG00000253352|dwEE	chr22	30972881	30972963	IGF2BP3|HepG2	82
chr22	30972856	30973856	+	LAMTOR5-AS1|hela|ENSG00000253352|dwEE	chr22	30973756	30973798	TAF15|HepG2	42
chr22	30972856	30973856	+	LAMTOR5-AS1|hela|ENSG00000253352|dwEE	chr22	30972837	30972910	BUD13|HepG2	54
chr22	30972856	30973856	+	LAMTOR5-AS1|hela|ENSG00000253352|dwEE	chr22	30973627	30973667	KHSRP|K562	40
chr22	30972856	30973856	+	LAMTOR5-AS1|hela|ENSG00000253352|dwEE	chr22	30973237	30973288	METAP2|K562	51
chr22	30972856	30973856	+	LAMTOR5-AS1|hela|ENSG00000253352|dwEE	chr22	30973255	30973300	PUM2|K562	45
chr22	30972856	30973856	+	LAMTOR5-AS1|hela|ENSG00000253352|dwEE	chr22	30972949	30973014	HLTF|K562	65
chr22	30972856	30973856	+	LAMTOR5-AS1|hela|ENSG00000253352|dwEE	chr22	30973546	30973578	DDX55|K562	32
chr22	30972856	30973856	+	LAMTOR5-AS1|hela|ENSG00000253352|dwEE	chr22	30972945	30972978	DDX42|K562	33
chr22	30972856	30973856	+	LAMTOR5-AS1|hela|ENSG00000253352|dwEE	chr22	30972772	30972867	KHSRP|K562	11
chr22	30972856	30973856	+	LAMTOR5-AS1|hela|ENSG00000253352|dwEE	chr22	30973192	30973222	TBRG4|HepG2	30
chr22	30972856	30973856	+	LAMTOR5-AS1|hela|ENSG00000253352|dwEE	chr22	30973329	30973346	LARP4|HepG2	17
chr22	30972856	30973856	+	LAMTOR5-AS1|hela|ENSG00000253352|dwEE	chr22	30973481	30973557	HLTF|K562	76
chr22	30972856	30973856	+	LAMTOR5-AS1|hela|ENSG00000253352|dwEE	chr22	30973265	30973303	CSTF2T|HepG2	38
chr22	30972856	30973856	+	LAMTOR5-AS1|hela|ENSG00000253352|dwEE	chr22	30972971	30973020	GEMIN5|K562	49
chr22	30972856	30973856	+	LAMTOR5-AS1|hela|ENSG00000253352|dwEE	chr22	30972990	30973011	SAFB2|K562	21
chr22	30972856	30973856	+	LAMTOR5-AS1|hela|ENSG00000253352|dwEE	chr22	30973391	30973408	SFPQ|HepG2	17
chr22	30972856	30973856	+	LAMTOR5-AS1|hela|ENSG00000253352|dwEE	chr22	30973522	30973569	IGF2BP3|HepG2	47
chr22	30972856	30973856	+	LAMTOR5-AS1|hela|ENSG00000253352|dwEE	chr22	30973246	30973274	GTF2F1|HepG2	28
chr22	30972856	30973856	+	LAMTOR5-AS1|hela|ENSG00000253352|dwEE	chr22	30973635	30973679	HNRNPL|HepG2	44
chr22	30972856	30973856	+	LAMTOR5-AS1|hela|ENSG00000253352|dwEE	chr22	30973263	30973296	UCHL5|K562	33
chr22	30972856	30973856	+	LAMTOR5-AS1|hela|ENSG00000253352|dwEE	chr22	30973065	30973071	DDX59|HepG2	6
chr22	30972856	30973856	+	LAMTOR5-AS1|hela|ENSG00000253352|dwEE	chr22	30972939	30972994	PPIL4|K562	55
chr22	30972856	30973856	+	LAMTOR5-AS1|hela|ENSG00000253352|dwEE	chr22	30972842	30973027	SRSF7|K562	171
chr22	30972856	30973856	+	LAMTOR5-AS1|hela|ENSG00000253352|dwEE	chr22	30972892	30972960	IGF2BP1|HepG2	68
chr22	30972856	30973856	+	LAMTOR5-AS1|hela|ENSG00000253352|dwEE	chr22	30972827	30972922	SF3B4|HepG2	66
chr22	30972856	30973856	+	LAMTOR5-AS1|hela|ENSG00000253352|dwEE	chr22	30972893	30972956	MTPAP|K562	63
chr22	30972856	30973856	+	LAMTOR5-AS1|hela|ENSG00000253352|dwEE	chr22	30973002	30973026	HNRNPA1|HepG2	24
chr22	30972856	30973856	+	LAMTOR5-AS1|hela|ENSG00000253352|dwEE	chr22	30972922	30972954	NUDT21|HEK293	32
chr22	30972856	30973856	+	LAMTOR5-AS1|hela|ENSG00000253352|dwEE	chr22	30972922	30973034	AGO2|HEK293S	112
chr22	30972856	30973856	+	LAMTOR5-AS1|hela|ENSG00000253352|dwEE	chr22	30973333	30973353	HNRNPL|HepG2	20
chr22	30972856	30973856	+	LAMTOR5-AS1|hela|ENSG00000253352|dwEE	chr22	30973096	30973142	HNRNPA1|HepG2	46
chr22	30972856	30973856	+	LAMTOR5-AS1|hela|ENSG00000253352|dwEE	chr22	30973257	30973294	GRWD1|HepG2	37
chr22	30972856	30973856	+	LAMTOR5-AS1|hela|ENSG00000253352|dwEE	chr22	30973060	30973080	SUGP2|HepG2	20
chr22	30972856	30973856	+	LAMTOR5-AS1|hela|ENSG00000253352|dwEE	chr22	30972960	30973012	HLTF|K562	52
chr22	30972856	30973856	+	LAMTOR5-AS1|hela|ENSG00000253352|dwEE	chr22	30973064	30973129	METAP2|K562	65
chr22	30972856	30973856	+	LAMTOR5-AS1|hela|ENSG00000253352|dwEE	chr22	30973116	30973175	TROVE2|HepG2	59
chr22	30972856	30973856	+	LAMTOR5-AS1|hela|ENSG00000253352|dwEE	chr22	30973261	30973303	SLTM|K562	42
chr22	30972856	30973856	+	LAMTOR5-AS1|hela|ENSG00000253352|dwEE	chr22	30973491	30973515	HNRNPC|HepG2	24
chr22	30972856	30973856	+	LAMTOR5-AS1|hela|ENSG00000253352|dwEE	chr22	30973084	30973115	HNRNPA1|K562	31
chr22	30972856	30973856	+	LAMTOR5-AS1|hela|ENSG00000253352|dwEE	chr22	30973833	30973910	HNRNPC|HepG2	23
chr22	30972856	30973856	+	LAMTOR5-AS1|hela|ENSG00000253352|dwEE	chr22	30972862	30972920	YBX3|K562	58
chr22	30972856	30973856	+	LAMTOR5-AS1|hela|ENSG00000253352|dwEE	chr22	30973294	30973394	CPSF7|HEK293	100
chr22	30972856	30973856	+	LAMTOR5-AS1|hela|ENSG00000253352|dwEE	chr22	30973246	30973293	HNRNPU|K562	47
chr22	30972856	30973856	+	LAMTOR5-AS1|hela|ENSG00000253352|dwEE	chr22	30973631	30973691	RBM22|K562	60
chr22	30972856	30973856	+	LAMTOR5-AS1|hela|ENSG00000253352|dwEE	chr22	30973275	30973308	U2AF1|HepG2	33
chr22	30972856	30973856	+	LAMTOR5-AS1|hela|ENSG00000253352|dwEE	chr22	30973481	30973524	RBM27|K562	43
chr22	30972856	30973856	+	LAMTOR5-AS1|hela|ENSG00000253352|dwEE	chr22	30972951	30972984	HNRNPL|K562	33
chr22	30972856	30973856	+	LAMTOR5-AS1|hela|ENSG00000253352|dwEE	chr22	30973491	30973531	MTPAP|K562	40
chr22	30972856	30973856	+	LAMTOR5-AS1|hela|ENSG00000253352|dwEE	chr22	30973772	30973816	HNRNPK|K562	44
chr22	30972856	30973856	+	LAMTOR5-AS1|hela|ENSG00000253352|dwEE	chr22	30973761	30973787	SF3B4|HepG2	26
chr22	30972856	30973856	+	LAMTOR5-AS1|hela|ENSG00000253352|dwEE	chr22	30973030	30973065	NOLC1|K562	35
chr22	30972856	30973856	+	LAMTOR5-AS1|hela|ENSG00000253352|dwEE	chr22	30973244	30973275	NOLC1|K562	31
chr22	30972856	30973856	+	LAMTOR5-AS1|hela|ENSG00000253352|dwEE	chr22	30972847	30972884	TNRC6A|K562	28
chr22	30972856	30973856	+	LAMTOR5-AS1|hela|ENSG00000253352|dwEE	chr22	30973259	30973321	RBM15|K562	62
chr22	30972856	30973856	+	LAMTOR5-AS1|hela|ENSG00000253352|dwEE	chr22	30973473	30973522	U2AF2|HepG2	49
chr22	30972856	30973856	+	LAMTOR5-AS1|hela|ENSG00000253352|dwEE	chr22	30972864	30972886	SRSF9|HepG2	22
chr22	30972856	30973856	+	LAMTOR5-AS1|hela|ENSG00000253352|dwEE	chr22	30973504	30973537	HNRNPL|HepG2	33
chr22	30972856	30973856	+	LAMTOR5-AS1|hela|ENSG00000253352|dwEE	chr22	30972876	30972975	BCCIP|HepG2	99
chr22	30972856	30973856	+	LAMTOR5-AS1|hela|ENSG00000253352|dwEE	chr22	30972901	30972954	DDX55|HepG2	53
chr22	30972856	30973856	+	LAMTOR5-AS1|hela|ENSG00000253352|dwEE	chr22	30973480	30973496	QKI|HepG2	16
chr22	30972856	30973856	+	LAMTOR5-AS1|hela|ENSG00000253352|dwEE	chr22	30972962	30972975	SMNDC1|K562	13
chr22	30972856	30973856	+	LAMTOR5-AS1|hela|ENSG00000253352|dwEE	chr22	30972981	30973034	GEMIN5|K562	53
chr22	30972856	30973856	+	LAMTOR5-AS1|hela|ENSG00000253352|dwEE	chr22	30972889	30972925	SRSF7|HepG2	36
chr22	30972856	30973856	+	LAMTOR5-AS1|hela|ENSG00000253352|dwEE	chr22	30972854	30972909	FUBP3|HepG2	53
chr22	30972856	30973856	+	LAMTOR5-AS1|hela|ENSG00000253352|dwEE	chr22	30972952	30972995	BUD13|K562	43
chr22	30972856	30973856	+	LAMTOR5-AS1|hela|ENSG00000253352|dwEE	chr22	30973237	30973288	SUPV3L1|HepG2	51
chr22	30972856	30973856	+	LAMTOR5-AS1|hela|ENSG00000253352|dwEE	chr22	30972928	30972954	SAFB2|K562	26
chr22	30972856	30973856	+	LAMTOR5-AS1|hela|ENSG00000253352|dwEE	chr22	30972956	30972991	EXOSC5|K562	35
chr22	30972856	30973856	+	LAMTOR5-AS1|hela|ENSG00000253352|dwEE	chr22	30973554	30973583	GRWD1|HepG2	29
chr22	30972856	30973856	+	LAMTOR5-AS1|hela|ENSG00000253352|dwEE	chr22	30973154	30973218	RBM15|K562	64
chr22	30972856	30973856	+	LAMTOR5-AS1|hela|ENSG00000253352|dwEE	chr22	30973235	30973292	PPIL4|K562	57
chr22	30972856	30973856	+	LAMTOR5-AS1|hela|ENSG00000253352|dwEE	chr22	30973160	30973172	RBM22|HepG2	12
chr22	30972856	30973856	+	LAMTOR5-AS1|hela|ENSG00000253352|dwEE	chr22	30973369	30973475	IGF2BP1|K562	106
chr22	30972856	30973856	+	LAMTOR5-AS1|hela|ENSG00000253352|dwEE	chr22	30972956	30973006	BUD13|HepG2	50
chr22	30972856	30973856	+	LAMTOR5-AS1|hela|ENSG00000253352|dwEE	chr22	30973488	30973509	GRSF1|HepG2	21
chr22	30972856	30973856	+	LAMTOR5-AS1|hela|ENSG00000253352|dwEE	chr22	30973231	30973300	HNRNPC|HepG2	69
chr22	30972856	30973856	+	LAMTOR5-AS1|hela|ENSG00000253352|dwEE	chr22	30973254	30973300	GPKOW|K562	46
chr22	30972856	30973856	+	LAMTOR5-AS1|hela|ENSG00000253352|dwEE	chr22	30973491	30973534	RBM15|K562	43
chr22	30972856	30973856	+	LAMTOR5-AS1|hela|ENSG00000253352|dwEE	chr22	30973252	30973311	DROSHA|K562	59
chr22	30972856	30973856	+	LAMTOR5-AS1|hela|ENSG00000253352|dwEE	chr22	30973253	30973321	SAFB2|K562	68
chr22	30972856	30973856	+	LAMTOR5-AS1|hela|ENSG00000253352|dwEE	chr22	30972899	30973005	SRSF1|K562	106
chr22	30972856	30973856	+	LAMTOR5-AS1|hela|ENSG00000253352|dwEE	chr22	30973751	30973758	IGF2BP1|K562	7
chr22	30972856	30973856	+	LAMTOR5-AS1|hela|ENSG00000253352|dwEE	chr22	30972945	30973003	AKAP8L|K562	58
chr22	30972856	30973856	+	LAMTOR5-AS1|hela|ENSG00000253352|dwEE	chr22	30973523	30973552	CPSF6|K562	29
chr22	30972856	30973856	+	LAMTOR5-AS1|hela|ENSG00000253352|dwEE	chr22	30973740	30973789	TAF15|HepG2	49
chr22	30972856	30973856	+	LAMTOR5-AS1|hela|ENSG00000253352|dwEE	chr22	30972958	30973006	AGGF1|HepG2	48
chr22	30972856	30973856	+	LAMTOR5-AS1|hela|ENSG00000253352|dwEE	chr22	30972978	30973005	IGF2BP3|HepG2	27
chr22	30972856	30973856	+	LAMTOR5-AS1|hela|ENSG00000253352|dwEE	chr22	30973561	30973598	RBM15|HepG2	37
chr22	30972856	30973856	+	LAMTOR5-AS1|hela|ENSG00000253352|dwEE	chr22	30973454	30973499	XRCC6|K562	45
chr22	30972856	30973856	+	LAMTOR5-AS1|hela|ENSG00000253352|dwEE	chr22	30972975	30973006	GRSF1|HepG2	31
chr22	30972856	30973856	+	LAMTOR5-AS1|hela|ENSG00000253352|dwEE	chr22	30972985	30973009	EIF3D|HepG2	24
chr22	30972856	30973856	+	LAMTOR5-AS1|hela|ENSG00000253352|dwEE	chr22	30973241	30973282	LARP4|HepG2	41
chr22	30972856	30973856	+	LAMTOR5-AS1|hela|ENSG00000253352|dwEE	chr22	30973271	30973319	LSM11|K562	48
chr22	30972856	30973856	+	LAMTOR5-AS1|hela|ENSG00000253352|dwEE	chr22	30972938	30973001	SND1|K562	63
chr22	30972856	30973856	+	LAMTOR5-AS1|hela|ENSG00000253352|dwEE	chr22	30972884	30972900	PPIL4|K562	16
chr22	30972856	30973856	+	LAMTOR5-AS1|hela|ENSG00000253352|dwEE	chr22	30973382	30973389	TROVE2|HepG2	7
chr22	30972856	30973856	+	LAMTOR5-AS1|hela|ENSG00000253352|dwEE	chr22	30973044	30973078	EIF3D|HepG2	34
chr22	30972856	30973856	+	LAMTOR5-AS1|hela|ENSG00000253352|dwEE	chr22	30973280	30973408	FTO|K562	128
chr22	30972856	30973856	+	LAMTOR5-AS1|hela|ENSG00000253352|dwEE	chr22	30973497	30973528	GEMIN5|K562	31
chr22	30972856	30973856	+	LAMTOR5-AS1|hela|ENSG00000253352|dwEE	chr22	30972956	30973032	FASTKD2|HepG2	76
chr22	30972856	30973856	+	LAMTOR5-AS1|hela|ENSG00000253352|dwEE	chr22	30972909	30972930	PPIG|HepG2	21
chr22	30972856	30973856	+	LAMTOR5-AS1|hela|ENSG00000253352|dwEE	chr22	30973288	30973347	XPO5|HepG2	59
chr22	30972856	30973856	+	LAMTOR5-AS1|hela|ENSG00000253352|dwEE	chr22	30972829	30972914	U2AF2|K562	58
chr22	30972856	30973856	+	LAMTOR5-AS1|hela|ENSG00000253352|dwEE	chr22	30972922	30972974	NOP58|HEK293	52
chr22	30972856	30973856	+	LAMTOR5-AS1|hela|ENSG00000253352|dwEE	chr22	30972859	30972874	DDX6|HepG2	15
chr22	30972856	30973856	+	LAMTOR5-AS1|hela|ENSG00000253352|dwEE	chr22	30972952	30973001	TRA2A|HepG2	49
chr22	30972856	30973856	+	LAMTOR5-AS1|hela|ENSG00000253352|dwEE	chr22	30973511	30973571	IGF2BP1|HepG2	60
chr22	30972856	30973856	+	LAMTOR5-AS1|hela|ENSG00000253352|dwEE	chr22	30973213	30973252	DDX55|HepG2	39
chr22	30972856	30973856	+	LAMTOR5-AS1|hela|ENSG00000253352|dwEE	chr22	30972867	30973044	GRWD1|HepG2	177
chr22	30972856	30973856	+	LAMTOR5-AS1|hela|ENSG00000253352|dwEE	chr22	30973403	30973430	DDX55|K562	27
chr22	30972856	30973856	+	LAMTOR5-AS1|hela|ENSG00000253352|dwEE	chr22	30973265	30973322	IGF2BP1|HepG2	57
chr22	30972856	30973856	+	LAMTOR5-AS1|hela|ENSG00000253352|dwEE	chr22	30973067	30973194	YTHDF2|HeLa	127
chr22	30972856	30973856	+	LAMTOR5-AS1|hela|ENSG00000253352|dwEE	chr22	30973268	30973307	LSM11|HepG2	39
chr22	30972856	30973856	+	LAMTOR5-AS1|hela|ENSG00000253352|dwEE	chr22	30973294	30973454	IGF2BP3|HEK293	160
chr22	30972856	30973856	+	LAMTOR5-AS1|hela|ENSG00000253352|dwEE	chr22	30973727	30973772	SF3B4|K562	45
chr22	30972856	30973856	+	LAMTOR5-AS1|hela|ENSG00000253352|dwEE	chr22	30973283	30973299	CPSF6|K562	16
chr22	30972856	30973856	+	LAMTOR5-AS1|hela|ENSG00000253352|dwEE	chr22	30973067	30973234	FUS|HEK293	167
chr22	30972856	30973856	+	LAMTOR5-AS1|hela|ENSG00000253352|dwEE	chr22	30973208	30973294	RPS5|K562	86
chr22	30972856	30973856	+	LAMTOR5-AS1|hela|ENSG00000253352|dwEE	chr22	30973243	30973274	HNRNPL|K562	31
chr22	30972856	30973856	+	LAMTOR5-AS1|hela|ENSG00000253352|dwEE	chr22	30973245	30973301	SND1|K562	56
chr22	30972856	30973856	+	LAMTOR5-AS1|hela|ENSG00000253352|dwEE	chr22	30973750	30973790	HNRNPL|HepG2	40
chr22	30972856	30973856	+	LAMTOR5-AS1|hela|ENSG00000253352|dwEE	chr22	30973456	30973520	IGF2BP1|K562	64
chr22	30972856	30973856	+	LAMTOR5-AS1|hela|ENSG00000253352|dwEE	chr22	30973294	30973414	IGF2BP1|HEK293	120
chr22	30972856	30973856	+	LAMTOR5-AS1|hela|ENSG00000253352|dwEE	chr22	30973707	30973752	DHX30|HepG2	45
chr22	30972856	30973856	+	LAMTOR5-AS1|hela|ENSG00000253352|dwEE	chr22	30973632	30973675	BUD13|HepG2	43
chr22	30972856	30973856	+	LAMTOR5-AS1|hela|ENSG00000253352|dwEE	chr22	30973242	30973279	LARP4|K562	37
chr22	30972856	30973856	+	LAMTOR5-AS1|hela|ENSG00000253352|dwEE	chr22	30972865	30972904	YWHAG|K562	39
chr22	30972856	30973856	+	LAMTOR5-AS1|hela|ENSG00000253352|dwEE	chr22	30973275	30973333	IGF2BP3|HepG2	58
chr22	30972856	30973856	+	LAMTOR5-AS1|hela|ENSG00000253352|dwEE	chr22	30973476	30973501	BUD13|K562	25
chr22	30972856	30973856	+	LAMTOR5-AS1|hela|ENSG00000253352|dwEE	chr22	30973064	30973106	BUD13|K562	42
chr22	30972856	30973856	+	LAMTOR5-AS1|hela|ENSG00000253352|dwEE	chr22	30973050	30973110	UCHL5|K562	60
chr22	30972856	30973856	+	LAMTOR5-AS1|hela|ENSG00000253352|dwEE	chr22	30973381	30973401	MTPAP|K562	20
chr22	30972856	30973856	+	LAMTOR5-AS1|hela|ENSG00000253352|dwEE	chr22	30973270	30973297	FAM120A|HepG2	27
chr22	30972856	30973856	+	LAMTOR5-AS1|hela|ENSG00000253352|dwEE	chr22	30972952	30972987	YWHAG|K562	35
chr22	30972856	30973856	+	LAMTOR5-AS1|hela|ENSG00000253352|dwEE	chr22	30973080	30973130	HNRNPA1|K562	50
chr22	30972856	30973856	+	LAMTOR5-AS1|hela|ENSG00000253352|dwEE	chr22	30972959	30973041	TRA2A|HepG2	82
chr22	30972856	30973856	+	LAMTOR5-AS1|hela|ENSG00000253352|dwEE	chr22	30972975	30973013	LIN28B|K562	38
chr22	30972856	30973856	+	LAMTOR5-AS1|hela|ENSG00000253352|dwEE	chr22	30972847	30972941	UPF1|K562	85
chr22	30972856	30973856	+	LAMTOR5-AS1|hela|ENSG00000253352|dwEE	chr22	30972914	30973039	ZNF622|K562	125
chr22	30972856	30973856	+	LAMTOR5-AS1|hela|ENSG00000253352|dwEE	chr22	30972970	30973051	TRA2A|K562	81
chr22	30972856	30973856	+	LAMTOR5-AS1|hela|ENSG00000253352|dwEE	chr22	30973249	30973316	UCHL5|K562	67
chr22	30972856	30973856	+	LAMTOR5-AS1|hela|ENSG00000253352|dwEE	chr22	30973067	30973234	ATXN2|HEK293	167
chr22	30972856	30973856	+	LAMTOR5-AS1|hela|ENSG00000253352|dwEE	chr22	30973269	30973318	TROVE2|K562	49
chr22	30972856	30973856	+	LAMTOR5-AS1|hela|ENSG00000253352|dwEE	chr22	30972959	30972977	DGCR8|HepG2	18
chr22	30972856	30973856	+	LAMTOR5-AS1|hela|ENSG00000253352|dwEE	chr22	30972966	30972995	PRPF8|K562	29
chr22	30972856	30973856	+	LAMTOR5-AS1|hela|ENSG00000253352|dwEE	chr22	30972856	30972887	RBM22|HepG2	31
chr22	30972856	30973856	+	LAMTOR5-AS1|hela|ENSG00000253352|dwEE	chr22	30972877	30972939	SF3B4|K562	62
chr22	30972856	30973856	+	LAMTOR5-AS1|hela|ENSG00000253352|dwEE	chr22	30973250	30973295	CSTF2T|K562	45
chr22	30972856	30973856	+	LAMTOR5-AS1|hela|ENSG00000253352|dwEE	chr22	30973499	30973532	PRPF8|K562	33
chr22	30972856	30973856	+	LAMTOR5-AS1|hela|ENSG00000253352|dwEE	chr22	30973457	30973554	CPSF7|HEK293	97
chr22	30972856	30973856	+	LAMTOR5-AS1|hela|ENSG00000253352|dwEE	chr22	30973234	30973309	RBM5|HepG2	75
chr22	30972856	30973856	+	LAMTOR5-AS1|hela|ENSG00000253352|dwEE	chr22	30972996	30973039	IGF2BP2|K562	43
chr22	30972856	30973856	+	LAMTOR5-AS1|hela|ENSG00000253352|dwEE	chr22	30972968	30973028	PRPF8|K562	60
chr22	30972856	30973856	+	LAMTOR5-AS1|hela|ENSG00000253352|dwEE	chr22	30972875	30972964	IGF2BP2|K562	89
chr22	30972856	30973856	+	LAMTOR5-AS1|hela|ENSG00000253352|dwEE	chr22	30972963	30973008	XRCC6|K562	45
chr22	30972856	30973856	+	LAMTOR5-AS1|hela|ENSG00000253352|dwEE	chr22	30973055	30973096	RBM15|K562	41
chr22	30972856	30973856	+	LAMTOR5-AS1|hela|ENSG00000253352|dwEE	chr22	30973063	30973086	HLTF|K562	23
chr22	30972856	30973856	+	LAMTOR5-AS1|hela|ENSG00000253352|dwEE	chr22	30973737	30973771	LARP4|HepG2	34
chr22	30972856	30973856	+	LAMTOR5-AS1|hela|ENSG00000253352|dwEE	chr22	30973182	30973205	KHDRBS1|K562	23
chr22	30972856	30973856	+	LAMTOR5-AS1|hela|ENSG00000253352|dwEE	chr22	30972901	30972933	PCBP2|HepG2	32
chr22	30972856	30973856	+	LAMTOR5-AS1|hela|ENSG00000253352|dwEE	chr22	30973246	30973309	HNRNPC|HepG2	63
chr22	30972856	30973856	+	LAMTOR5-AS1|hela|ENSG00000253352|dwEE	chr22	30972851	30972897	BUD13|K562	41
chr22	30972856	30973856	+	LAMTOR5-AS1|hela|ENSG00000253352|dwEE	chr22	30973277	30973317	U2AF1|HepG2	40
chr22	30972856	30973856	+	LAMTOR5-AS1|hela|ENSG00000253352|dwEE	chr22	30972946	30972984	HNRNPC|HepG2	38
chr22	30972856	30973856	+	LAMTOR5-AS1|hela|ENSG00000253352|dwEE	chr22	30973368	30973399	LARP4|K562	31
chr22	30972856	30973856	+	LAMTOR5-AS1|hela|ENSG00000253352|dwEE	chr22	30973367	30973391	RPS5|K562	24
chr22	30972856	30973856	+	LAMTOR5-AS1|hela|ENSG00000253352|dwEE	chr22	30972954	30973004	FASTKD2|K562	50
chr22	30972856	30973856	+	LAMTOR5-AS1|hela|ENSG00000253352|dwEE	chr22	30973067	30973111	SND1|K562	44
chr22	30972856	30973856	+	LAMTOR5-AS1|hela|ENSG00000253352|dwEE	chr22	30972948	30973036	IGF2BP1|HepG2	88
chr22	30972856	30973856	+	LAMTOR5-AS1|hela|ENSG00000253352|dwEE	chr22	30973690	30973719	SLTM|K562	29
chr22	30972856	30973856	+	LAMTOR5-AS1|hela|ENSG00000253352|dwEE	chr22	30972978	30973019	LSM11|HepG2	41
chr22	30972856	30973856	+	LAMTOR5-AS1|hela|ENSG00000253352|dwEE	chr22	30973139	30973144	FASTKD2|K562	5
chr22	30972856	30973856	+	LAMTOR5-AS1|hela|ENSG00000253352|dwEE	chr22	30972849	30972883	PPIG|HepG2	27
chr22	30972856	30973856	+	LAMTOR5-AS1|hela|ENSG00000253352|dwEE	chr22	30973067	30973134	PTBP1PTBP2|HeLa	67
chr22	30972856	30973856	+	LAMTOR5-AS1|hela|ENSG00000253352|dwEE	chr22	30972850	30972890	UPF1|K562	34
chr22	30972856	30973856	+	LAMTOR5-AS1|hela|ENSG00000253352|dwEE	chr22	30973294	30973434	CPSF7|HEK293	140
chr22	30972856	30973856	+	LAMTOR5-AS1|hela|ENSG00000253352|dwEE	chr22	30972838	30972887	AUH|HepG2	31
chr22	30972856	30973856	+	LAMTOR5-AS1|hela|ENSG00000253352|dwEE	chr22	30973046	30973099	RBM15|K562	53
chr22	30972856	30973856	+	LAMTOR5-AS1|hela|ENSG00000253352|dwEE	chr22	30973753	30973774	ELAVL1|HEK293	21
chr22	30972856	30973856	+	LAMTOR5-AS1|hela|ENSG00000253352|dwEE	chr22	30973489	30973523	ZNF622|K562	34
chr22	30972856	30973856	+	LAMTOR5-AS1|hela|ENSG00000253352|dwEE	chr22	30972860	30972902	DKC1|HepG2	42
chr22	30972856	30973856	+	LAMTOR5-AS1|hela|ENSG00000253352|dwEE	chr22	30973265	30973313	SLTM|HepG2	48
chr22	30972856	30973856	+	LAMTOR5-AS1|hela|ENSG00000253352|dwEE	chr22	30972894	30972899	XRCC6|HepG2	5
chr22	30972856	30973856	+	LAMTOR5-AS1|hela|ENSG00000253352|dwEE	chr22	30972917	30972941	PRPF8|HepG2	24
chr22	30972856	30973856	+	LAMTOR5-AS1|hela|ENSG00000253352|dwEE	chr22	30972967	30972987	RBFOX2|K562	20
chr22	30972856	30973856	+	LAMTOR5-AS1|hela|ENSG00000253352|dwEE	chr22	30972833	30972901	U2AF1|HepG2	45
chr22	30972856	30973856	+	LAMTOR5-AS1|hela|ENSG00000253352|dwEE	chr22	30973240	30973303	AGGF1|K562	63
chr22	30972856	30973856	+	LAMTOR5-AS1|hela|ENSG00000253352|dwEE	chr22	30973599	30973650	PRPF8|K562	51
chr22	30972856	30973856	+	LAMTOR5-AS1|hela|ENSG00000253352|dwEE	chr22	30973226	30973267	TAF15|K562	41
chr22	30972856	30973856	+	LAMTOR5-AS1|hela|ENSG00000253352|dwEE	chr22	30972869	30972896	ZRANB2|K562	27
chr22	30972856	30973856	+	LAMTOR5-AS1|hela|ENSG00000253352|dwEE	chr22	30973513	30973543	BCCIP|HepG2	30
chr22	30972856	30973856	+	LAMTOR5-AS1|hela|ENSG00000253352|dwEE	chr22	30972850	30972883	ZRANB2|K562	27
chr22	30972856	30973856	+	LAMTOR5-AS1|hela|ENSG00000253352|dwEE	chr22	30972869	30972875	DDX6|K562	6
chr22	30972856	30973856	+	LAMTOR5-AS1|hela|ENSG00000253352|dwEE	chr22	30972833	30972907	U2AF2|K562	51
chr22	30972856	30973856	+	LAMTOR5-AS1|hela|ENSG00000253352|dwEE	chr22	30973750	30973803	SLTM|K562	53
chr22	30972856	30973856	+	LAMTOR5-AS1|hela|ENSG00000253352|dwEE	chr22	30972862	30972939	SMNDC1|HepG2	77
chr22	30972856	30973856	+	LAMTOR5-AS1|hela|ENSG00000253352|dwEE	chr22	30972846	30972873	ILF3|K562	17
chr22	30972856	30973856	+	LAMTOR5-AS1|hela|ENSG00000253352|dwEE	chr22	30972837	30972883	RBFOX2|K562	27
chr22	30972856	30973856	+	LAMTOR5-AS1|hela|ENSG00000253352|dwEE	chr22	30972971	30973014	PPIG|HepG2	43
chr22	30972856	30973856	+	LAMTOR5-AS1|hela|ENSG00000253352|dwEE	chr22	30972898	30972920	FXR1|K562	22
chr22	30972856	30973856	+	LAMTOR5-AS1|hela|ENSG00000253352|dwEE	chr22	30973160	30973193	HNRNPL|HepG2	33
chr22	30972856	30973856	+	LAMTOR5-AS1|hela|ENSG00000253352|dwEE	chr22	30972851	30972877	FTO|K562	21
chr22	30972856	30973856	+	LAMTOR5-AS1|hela|ENSG00000253352|dwEE	chr22	30973714	30973727	FASTKD2|K562	13
chr22	30972856	30973856	+	LAMTOR5-AS1|hela|ENSG00000253352|dwEE	chr22	30972928	30972989	DDX55|HepG2	61
chr22	30972856	30973856	+	LAMTOR5-AS1|hela|ENSG00000253352|dwEE	chr22	30972874	30972894	YTHDF2|HeLa	20
chr22	30972856	30973856	+	LAMTOR5-AS1|hela|ENSG00000253352|dwEE	chr22	30973067	30973214	IGF2BP3|HEK293	147
chr22	30972856	30973856	+	LAMTOR5-AS1|hela|ENSG00000253352|dwEE	chr22	30973234	30973310	RBM15|HepG2	76
chr22	30972856	30973856	+	LAMTOR5-AS1|hela|ENSG00000253352|dwEE	chr22	30972871	30972907	SF3B4|HepG2	36
chr22	30972856	30973856	+	LAMTOR5-AS1|hela|ENSG00000253352|dwEE	chr22	30972932	30973016	MTPAP|K562	84
chr22	30972856	30973856	+	LAMTOR5-AS1|hela|ENSG00000253352|dwEE	chr22	30973512	30973565	GRWD1|HepG2	53
chr22	30972856	30973856	+	LAMTOR5-AS1|hela|ENSG00000253352|dwEE	chr22	30973577	30973641	PRPF8|HepG2	64
chr22	30972856	30973856	+	LAMTOR5-AS1|hela|ENSG00000253352|dwEE	chr22	30972888	30972939	IGF2BP3|HepG2	51
chr22	30972856	30973856	+	LAMTOR5-AS1|hela|ENSG00000253352|dwEE	chr22	30973070	30973093	UPF1|K562	23
chr22	30972856	30973856	+	LAMTOR5-AS1|hela|ENSG00000253352|dwEE	chr22	30972847	30972882	PPIL4|K562	26
chr22	30972856	30973856	+	LAMTOR5-AS1|hela|ENSG00000253352|dwEE	chr22	30972851	30972884	EIF3D|HepG2	28
chr22	30972856	30973856	+	LAMTOR5-AS1|hela|ENSG00000253352|dwEE	chr22	30972922	30972974	IGF2BP1|HEK293	52
chr22	30972856	30973856	+	LAMTOR5-AS1|hela|ENSG00000253352|dwEE	chr22	30972855	30972868	LARP4|HepG2	12
chr22	30972856	30973856	+	LAMTOR5-AS1|hela|ENSG00000253352|dwEE	chr22	30972935	30972997	XRCC6|K562	62
chr22	30972856	30973856	+	LAMTOR5-AS1|hela|ENSG00000253352|dwEE	chr22	30973255	30973314	HNRNPUL1|HepG2	59
chr22	30972856	30973856	+	LAMTOR5-AS1|hela|ENSG00000253352|dwEE	chr22	30973764	30973803	HNRNPK|HepG2	39
chr22	30972856	30973856	+	LAMTOR5-AS1|hela|ENSG00000253352|dwEE	chr22	30973158	30973179	RBM15|HepG2	21
chr22	30972856	30973856	+	LAMTOR5-AS1|hela|ENSG00000253352|dwEE	chr22	30972980	30972991	PPIL4|K562	11
chr22	30972856	30973856	+	LAMTOR5-AS1|hela|ENSG00000253352|dwEE	chr22	30973747	30973763	GTF2F1|HepG2	16
chr22	30972856	30973856	+	LAMTOR5-AS1|hela|ENSG00000253352|dwEE	chr22	30973154	30973179	TARDBP|K562	25
chr22	30972856	30973856	+	LAMTOR5-AS1|hela|ENSG00000253352|dwEE	chr22	30973250	30973260	GEMIN5|K562	10
chr22	30972856	30973856	+	LAMTOR5-AS1|hela|ENSG00000253352|dwEE	chr22	30973294	30973374	CPSF6|HEK293	80
chr22	30972856	30973856	+	LAMTOR5-AS1|hela|ENSG00000253352|dwEE	chr22	30973751	30973798	HNRNPA1|HepG2	47
chr22	30972856	30973856	+	LAMTOR5-AS1|hela|ENSG00000253352|dwEE	chr22	30972858	30972910	FASTKD2|HepG2	52
chr22	30972856	30973856	+	LAMTOR5-AS1|hela|ENSG00000253352|dwEE	chr22	30973378	30973381	PPIL4|K562	3
chr22	30972856	30973856	+	LAMTOR5-AS1|hela|ENSG00000253352|dwEE	chr22	30973044	30973062	DDX3X|K562	18
chr22	30972856	30973856	+	LAMTOR5-AS1|hela|ENSG00000253352|dwEE	chr22	30973067	30973214	IGF2BP1|HEK293	147
chr22	30972856	30973856	+	LAMTOR5-AS1|hela|ENSG00000253352|dwEE	chr22	30973060	30973097	RPS5|K562	37
chr22	30972856	30973856	+	LAMTOR5-AS1|hela|ENSG00000253352|dwEE	chr22	30973469	30973485	YBX3|K562	16
chr22	30972856	30973856	+	LAMTOR5-AS1|hela|ENSG00000253352|dwEE	chr22	30973571	30973609	SRSF7|HepG2	38
chr22	30972856	30973856	+	LAMTOR5-AS1|hela|ENSG00000253352|dwEE	chr22	30973173	30973212	HLTF|K562	39
chr22	30972856	30973856	+	LAMTOR5-AS1|hela|ENSG00000253352|dwEE	chr22	30973216	30973223	SRSF7|HepG2	7
chr22	30972856	30973856	+	LAMTOR5-AS1|hela|ENSG00000253352|dwEE	chr22	30972893	30972913	EIF3D|HepG2	20
chr22	30972856	30973856	+	LAMTOR5-AS1|hela|ENSG00000253352|dwEE	chr22	30973265	30973274	HNRNPL|HepG2	9
chr22	30972856	30973856	+	LAMTOR5-AS1|hela|ENSG00000253352|dwEE	chr22	30972948	30972981	KHSRP|K562	33
chr22	30972856	30973856	+	LAMTOR5-AS1|hela|ENSG00000253352|dwEE	chr22	30973251	30973264	NCBP2|HepG2	13
chr22	30972856	30973856	+	LAMTOR5-AS1|hela|ENSG00000253352|dwEE	chr22	30973280	30973305	PRPF8|HepG2	25
chr22	30972856	30973856	+	LAMTOR5-AS1|hela|ENSG00000253352|dwEE	chr22	30973245	30973291	XRCC6|K562	46
chr22	30972856	30973856	+	LAMTOR5-AS1|hela|ENSG00000253352|dwEE	chr22	30973104	30973144	CPSF6|K562	40
chr22	30972856	30973856	+	LAMTOR5-AS1|hela|ENSG00000253352|dwEE	chr22	30972930	30972959	EFTUD2|K562	29
chr22	30972856	30973856	+	LAMTOR5-AS1|hela|ENSG00000253352|dwEE	chr22	30972885	30973015	SRSF1|K562	130
chr22	30972856	30973856	+	LAMTOR5-AS1|hela|ENSG00000253352|dwEE	chr22	30973067	30973254	IGF2BP3|HEK293	187
chr22	30972856	30973856	+	LAMTOR5-AS1|hela|ENSG00000253352|dwEE	chr22	30973241	30973298	FKBP4|HepG2	57
chr22	30972856	30973856	+	LAMTOR5-AS1|hela|ENSG00000253352|dwEE	chr22	30973246	30973287	MTPAP|K562	41
chr22	30972856	30973856	+	LAMTOR5-AS1|hela|ENSG00000253352|dwEE	chr22	30972971	30973025	IGF2BP1|HepG2	54
chr22	30972856	30973856	+	LAMTOR5-AS1|hela|ENSG00000253352|dwEE	chr22	30973629	30973673	HNRNPL|K562	44
chr22	30972856	30973856	+	LAMTOR5-AS1|hela|ENSG00000253352|dwEE	chr22	30973260	30973320	SAFB2|K562	60
chr22	30972856	30973856	+	LAMTOR5-AS1|hela|ENSG00000253352|dwEE	chr22	30973745	30973792	AUH|HepG2	47
chr22	30972856	30973856	+	LAMTOR5-AS1|hela|ENSG00000253352|dwEE	chr22	30972836	30972866	HNRNPK|K562	10
chr22	30972856	30973856	+	LAMTOR5-AS1|hela|ENSG00000253352|dwEE	chr22	30973439	30973485	POLR2G|HepG2	46
chr22	30972856	30973856	+	LAMTOR5-AS1|hela|ENSG00000253352|dwEE	chr22	30972998	30973032	SLTM|K562	34
chr22	30972856	30973856	+	LAMTOR5-AS1|hela|ENSG00000253352|dwEE	chr22	30973483	30973503	FASTKD2|HepG2	20
chr22	30972856	30973856	+	LAMTOR5-AS1|hela|ENSG00000253352|dwEE	chr22	30973506	30973546	NCBP2|K562	40
chr22	30972856	30973856	+	LAMTOR5-AS1|hela|ENSG00000253352|dwEE	chr22	30973011	30973039	SLTM|HepG2	28
chr22	30972856	30973856	+	LAMTOR5-AS1|hela|ENSG00000253352|dwEE	chr22	30973607	30973611	BUD13|K562	4
chr22	30972856	30973856	+	LAMTOR5-AS1|hela|ENSG00000253352|dwEE	chr22	30972821	30972915	SF3A3|HepG2	59
chr22	30972856	30973856	+	LAMTOR5-AS1|hela|ENSG00000253352|dwEE	chr22	30973285	30973303	SF3A3|HepG2	18
chr22	30972856	30973856	+	LAMTOR5-AS1|hela|ENSG00000253352|dwEE	chr22	30973235	30973298	NPM1|K562	63
chr22	30972856	30973856	+	LAMTOR5-AS1|hela|ENSG00000253352|dwEE	chr22	30972900	30972940	UCHL5|HepG2	40
chr22	30972856	30973856	+	LAMTOR5-AS1|hela|ENSG00000253352|dwEE	chr22	30972943	30973029	ZNF622|K562	86
chr22	30972856	30973856	+	LAMTOR5-AS1|hela|ENSG00000253352|dwEE	chr22	30973278	30973306	IGF2BP2|K562	28
chr22	30972856	30973856	+	LAMTOR5-AS1|hela|ENSG00000253352|dwEE	chr22	30973195	30973213	LARP4|K562	18
chr22	30972856	30973856	+	LAMTOR5-AS1|hela|ENSG00000253352|dwEE	chr22	30972955	30972991	RBM5|HepG2	36
chr22	30972856	30973856	+	LAMTOR5-AS1|hela|ENSG00000253352|dwEE	chr22	30973239	30973276	LARP4|HepG2	37
chr22	30972856	30973856	+	LAMTOR5-AS1|hela|ENSG00000253352|dwEE	chr22	30973347	30973361	SUGP2|HepG2	14
chr22	30972856	30973856	+	LAMTOR5-AS1|hela|ENSG00000253352|dwEE	chr22	30972826	30972871	DROSHA|K562	15
chr22	30972856	30973856	+	LAMTOR5-AS1|hela|ENSG00000253352|dwEE	chr22	30973281	30973306	IGF2BP3|HepG2	25
chr22	30972856	30973856	+	LAMTOR5-AS1|hela|ENSG00000253352|dwEE	chr22	30973067	30973234	HNRNPC|HeLa	167
chr22	30972856	30973856	+	LAMTOR5-AS1|hela|ENSG00000253352|dwEE	chr22	30972852	30972876	FAM120A|K562	20
chr22	30972856	30973856	+	LAMTOR5-AS1|hela|ENSG00000253352|dwEE	chr22	30973359	30973388	METAP2|K562	29
chr22	30972856	30973856	+	LAMTOR5-AS1|hela|ENSG00000253352|dwEE	chr22	30973486	30973529	UCHL5|K562	43
chr22	30972856	30973856	+	LAMTOR5-AS1|hela|ENSG00000253352|dwEE	chr22	30973067	30973254	AGO2|HEK293S	187
chr22	30972856	30973856	+	LAMTOR5-AS1|hela|ENSG00000253352|dwEE	chr22	30973495	30973530	AGGF1|K562	35
chr22	30972856	30973856	+	LAMTOR5-AS1|hela|ENSG00000253352|dwEE	chr22	30973241	30973274	KHDRBS1|K562	33
chr22	30972856	30973856	+	LAMTOR5-AS1|hela|ENSG00000253352|dwEE	chr22	30972860	30972869	HNRNPU|HepG2	9
chr22	30972856	30973856	+	LAMTOR5-AS1|hela|ENSG00000253352|dwEE	chr22	30973517	30973541	U2AF2|K562	24
chr22	30972856	30973856	+	LAMTOR5-AS1|hela|ENSG00000253352|dwEE	chr22	30973272	30973303	AUH|K562	31
chr22	30972856	30973856	+	LAMTOR5-AS1|hela|ENSG00000253352|dwEE	chr22	30972845	30972888	PPIG|HepG2	32
chr22	30972856	30973856	+	LAMTOR5-AS1|hela|ENSG00000253352|dwEE	chr22	30973068	30973108	FAM120A|K562	40
chr22	30972856	30973856	+	LAMTOR5-AS1|hela|ENSG00000253352|dwEE	chr22	30973242	30973273	NCBP2|K562	31
chr22	30972856	30973856	+	LAMTOR5-AS1|hela|ENSG00000253352|dwEE	chr22	30972826	30972887	PCBP2|HepG2	31
chr22	30972856	30973856	+	LAMTOR5-AS1|hela|ENSG00000253352|dwEE	chr22	30973630	30973662	HNRNPL|HepG2	32
chr22	30972856	30973856	+	LAMTOR5-AS1|hela|ENSG00000253352|dwEE	chr22	30973294	30973454	IGF2BP1|HEK293	160
chr22	30972856	30973856	+	LAMTOR5-AS1|hela|ENSG00000253352|dwEE	chr22	30973504	30973542	NOL12|HepG2	38
chr22	30972856	30973856	+	LAMTOR5-AS1|hela|ENSG00000253352|dwEE	chr22	30973242	30973270	CDC40|HepG2	28
chr22	30972856	30973856	+	LAMTOR5-AS1|hela|ENSG00000253352|dwEE	chr22	30972969	30973028	AGGF1|HepG2	59
chr22	30972856	30973856	+	LAMTOR5-AS1|hela|ENSG00000253352|dwEE	chr22	30973747	30973767	TIA1|K562	20
chr22	30972856	30973856	+	LAMTOR5-AS1|hela|ENSG00000253352|dwEE	chr22	30972850	30972898	NOLC1|HepG2	42
chr22	30972856	30973856	+	LAMTOR5-AS1|hela|ENSG00000253352|dwEE	chr22	30973269	30973320	IGF2BP1|K562	51
chr22	30972856	30973856	+	LAMTOR5-AS1|hela|ENSG00000253352|dwEE	chr22	30972953	30972996	LARP4|HepG2	43
chr22	30972856	30973856	+	LAMTOR5-AS1|hela|ENSG00000253352|dwEE	chr22	30973276	30973325	IGF2BP1|HepG2	49
chr22	30972856	30973856	+	LAMTOR5-AS1|hela|ENSG00000253352|dwEE	chr22	30973225	30973260	GEMIN5|K562	35
chr22	30972856	30973856	+	LAMTOR5-AS1|hela|ENSG00000253352|dwEE	chr22	30973560	30973601	EFTUD2|HepG2	41
chr22	30972856	30973856	+	LAMTOR5-AS1|hela|ENSG00000253352|dwEE	chr22	30973511	30973547	U2AF1|HepG2	36
chr22	30972856	30973856	+	LAMTOR5-AS1|hela|ENSG00000253352|dwEE	chr22	30973274	30973317	XRN2|HepG2	43
chr22	30972856	30973856	+	LAMTOR5-AS1|hela|ENSG00000253352|dwEE	chr22	30973056	30973107	EIF3D|HepG2	51
chr22	30972856	30973856	+	LAMTOR5-AS1|hela|ENSG00000253352|dwEE	chr22	30972963	30973023	IGF2BP3|HepG2	60
chr22	30972856	30973856	+	LAMTOR5-AS1|hela|ENSG00000253352|dwEE	chr22	30973537	30973567	DDX3X|HepG2	30
chr22	30972856	30973856	+	LAMTOR5-AS1|hela|ENSG00000253352|dwEE	chr22	30973294	30973434	YTHDF2|HeLa	140
chr22	30972856	30973856	+	LAMTOR5-AS1|hela|ENSG00000253352|dwEE	chr22	30972945	30973018	UCHL5|K562	73
chr22	30972856	30973856	+	LAMTOR5-AS1|hela|ENSG00000253352|dwEE	chr22	30972834	30972903	FAM120A|K562	47
chr22	30972856	30973856	+	LAMTOR5-AS1|hela|ENSG00000253352|dwEE	chr22	30973294	30973374	HNRNPC|HeLa	80
chr22	30972856	30973856	+	LAMTOR5-AS1|hela|ENSG00000253352|dwEE	chr22	30972981	30973004	NKRF|HepG2	23
chr22	30972856	30973856	+	LAMTOR5-AS1|hela|ENSG00000253352|dwEE	chr22	30973044	30973102	LARP4|K562	58
chr22	30972856	30973856	+	LAMTOR5-AS1|hela|ENSG00000253352|dwEE	chr22	30972973	30973002	XRCC6|HepG2	29
chr22	30972856	30973856	+	LAMTOR5-AS1|hela|ENSG00000253352|dwEE	chr22	30973844	30973964	HNRNPL|HepG2	12
chr22	30972856	30973856	+	LAMTOR5-AS1|hela|ENSG00000253352|dwEE	chr22	30972967	30972997	SUPV3L1|HepG2	30
chr22	30972856	30973856	+	LAMTOR5-AS1|hela|ENSG00000253352|dwEE	chr22	30973263	30973338	AKAP8L|K562	75
chr22	30972856	30973856	+	LAMTOR5-AS1|hela|ENSG00000253352|dwEE	chr22	30973465	30973498	BUD13|K562	33
chr22	30972856	30973856	+	LAMTOR5-AS1|hela|ENSG00000253352|dwEE	chr22	30972950	30973045	SRSF9|HepG2	95
chr22	30972856	30973856	+	LAMTOR5-AS1|hela|ENSG00000253352|dwEE	chr22	30972850	30972890	CSTF2T|K562	34
chr22	30972856	30973856	+	LAMTOR5-AS1|hela|ENSG00000253352|dwEE	chr22	30973752	30973771	U2AF1|HepG2	19
chr22	30972856	30973856	+	LAMTOR5-AS1|hela|ENSG00000253352|dwEE	chr22	30973241	30973290	RBFOX2|K562	49
chr22	30972856	30973856	+	LAMTOR5-AS1|hela|ENSG00000253352|dwEE	chr22	30973239	30973282	NCBP2|HepG2	43
chr22	30972856	30973856	+	LAMTOR5-AS1|hela|ENSG00000253352|dwEE	chr22	30972961	30973009	CSTF2|HepG2	48
chr22	30972856	30973856	+	LAMTOR5-AS1|hela|ENSG00000253352|dwEE	chr22	30972853	30972912	RBM15|HepG2	56
chr22	30972856	30973856	+	LAMTOR5-AS1|hela|ENSG00000253352|dwEE	chr22	30972909	30972929	PCBP2|HepG2	20
chr22	30972856	30973856	+	LAMTOR5-AS1|hela|ENSG00000253352|dwEE	chr22	30972832	30972901	TIA1|K562	45
chr22	30972856	30973856	+	LAMTOR5-AS1|hela|ENSG00000253352|dwEE	chr22	30972967	30973006	NCBP2|K562	39
chr22	30972856	30973856	+	LAMTOR5-AS1|hela|ENSG00000253352|dwEE	chr22	30973473	30973519	XPO5|HepG2	46
chr22	30972856	30973856	+	LAMTOR5-AS1|hela|ENSG00000253352|dwEE	chr22	30973329	30973333	LARP4|K562	4
chr22	30972856	30973856	+	LAMTOR5-AS1|hela|ENSG00000253352|dwEE	chr22	30973528	30973562	LARP4|K562	34
chr22	30972856	30973856	+	LAMTOR5-AS1|hela|ENSG00000253352|dwEE	chr22	30973457	30973473	YBX3|K562	16
chr22	30972856	30973856	+	LAMTOR5-AS1|hela|ENSG00000253352|dwEE	chr22	30973500	30973520	LARP4|HepG2	20
chr22	30972856	30973856	+	LAMTOR5-AS1|hela|ENSG00000253352|dwEE	chr22	30973520	30973558	SUGP2|HepG2	38
chr22	30972856	30973856	+	LAMTOR5-AS1|hela|ENSG00000253352|dwEE	chr22	30972854	30972876	SAFB2|K562	20
chr22	30972856	30973856	+	LAMTOR5-AS1|hela|ENSG00000253352|dwEE	chr22	30973515	30973552	SAFB2|K562	37
chr22	30972856	30973856	+	LAMTOR5-AS1|hela|ENSG00000253352|dwEE	chr22	30972907	30972940	NOLC1|HepG2	33
chr22	30972856	30973856	+	LAMTOR5-AS1|hela|ENSG00000253352|dwEE	chr22	30973529	30973567	DGCR8|K562	38
chr22	30972856	30973856	+	LAMTOR5-AS1|hela|ENSG00000253352|dwEE	chr22	30972922	30972994	IGF2BP1|HEK293	72
chr22	30972856	30973856	+	LAMTOR5-AS1|hela|ENSG00000253352|dwEE	chr22	30972835	30972899	U2AF1|K562	43
chr22	30972856	30973856	+	LAMTOR5-AS1|hela|ENSG00000253352|dwEE	chr22	30973459	30973501	SRSF1|K562	42
chr22	30972856	30973856	+	LAMTOR5-AS1|hela|ENSG00000253352|dwEE	chr22	30973274	30973314	RBM15|K562	40
chr22	30972856	30973856	+	LAMTOR5-AS1|hela|ENSG00000253352|dwEE	chr22	30973144	30973161	FASTKD2|K562	17
chr22	30972856	30973856	+	LAMTOR5-AS1|hela|ENSG00000253352|dwEE	chr22	30973495	30973534	SAFB2|K562	39
chr22	30972856	30973856	+	LAMTOR5-AS1|hela|ENSG00000253352|dwEE	chr22	30973294	30973414	YTHDF2|HeLa	120
chr22	30972856	30973856	+	LAMTOR5-AS1|hela|ENSG00000253352|dwEE	chr22	30973416	30973434	DDX55|HepG2	18
chr22	30972856	30973856	+	LAMTOR5-AS1|hela|ENSG00000253352|dwEE	chr22	30972927	30972975	FXR1|K562	48
chr22	30972856	30973856	+	LAMTOR5-AS1|hela|ENSG00000253352|dwEE	chr22	30973294	30973374	FMR1|HEK293	80
chr22	30972856	30973856	+	LAMTOR5-AS1|hela|ENSG00000253352|dwEE	chr22	30973249	30973297	NCBP2|K562	48
chr22	30972856	30973856	+	LAMTOR5-AS1|hela|ENSG00000253352|dwEE	chr22	30972867	30972898	SUPV3L1|HepG2	31
chr22	30972856	30973856	+	LAMTOR5-AS1|hela|ENSG00000253352|dwEE	chr22	30973466	30973508	POLR2G|HepG2	42
chr22	30972856	30973856	+	LAMTOR5-AS1|hela|ENSG00000253352|dwEE	chr22	30973242	30973301	FASTKD2|HepG2	59
chr22	30972856	30973856	+	LAMTOR5-AS1|hela|ENSG00000253352|dwEE	chr22	30973269	30973310	BCCIP|HepG2	41
chr22	30972856	30973856	+	LAMTOR5-AS1|hela|ENSG00000253352|dwEE	chr22	30973067	30973214	CPSF7|HEK293	147
chr22	30972856	30973856	+	LAMTOR5-AS1|hela|ENSG00000253352|dwEE	chr22	30973466	30973501	SRSF9|HepG2	35
chr22	30972856	30973856	+	LAMTOR5-AS1|hela|ENSG00000253352|dwEE	chr22	30973476	30973514	UCHL5|K562	38
chr22	30972856	30973856	+	LAMTOR5-AS1|hela|ENSG00000253352|dwEE	chr22	30973742	30973758	SF3B1|K562	16
chr22	30972856	30973856	+	LAMTOR5-AS1|hela|ENSG00000253352|dwEE	chr22	30973090	30973132	HNRNPA1|HepG2	42
chr22	30972856	30973856	+	LAMTOR5-AS1|hela|ENSG00000253352|dwEE	chr22	30973270	30973304	RBM22|K562	34
chr22	30972856	30973856	+	LAMTOR5-AS1|hela|ENSG00000253352|dwEE	chr22	30973268	30973310	GTF2F1|HepG2	42
chr22	30972856	30973856	+	LAMTOR5-AS1|hela|ENSG00000253352|dwEE	chr22	30972957	30973018	RBM22|HepG2	61
chr22	30972856	30973856	+	LAMTOR5-AS1|hela|ENSG00000253352|dwEE	chr22	30972944	30973007	RBM15|HepG2	63
chr22	30972856	30973856	+	LAMTOR5-AS1|hela|ENSG00000253352|dwEE	chr22	30973322	30973373	SRSF9|HepG2	51
chr22	30972856	30973856	+	LAMTOR5-AS1|hela|ENSG00000253352|dwEE	chr22	30973208	30973279	NKRF|HepG2	71
chr22	30972856	30973856	+	LAMTOR5-AS1|hela|ENSG00000253352|dwEE	chr22	30973238	30973271	TROVE2|HepG2	33
chr22	30972856	30973856	+	LAMTOR5-AS1|hela|ENSG00000253352|dwEE	chr22	30972826	30972926	DDX59|HepG2	70
chr22	30972856	30973856	+	LAMTOR5-AS1|hela|ENSG00000253352|dwEE	chr22	30973106	30973140	RPS5|HepG2	34
chr22	30972856	30973856	+	LAMTOR5-AS1|hela|ENSG00000253352|dwEE	chr22	30972867	30972921	PTBP1|K562	54
chr22	30972856	30973856	+	LAMTOR5-AS1|hela|ENSG00000253352|dwEE	chr22	30973294	30973334	CPSF7|HEK293	40
chr22	30972856	30973856	+	LAMTOR5-AS1|hela|ENSG00000253352|dwEE	chr22	30972943	30973013	RBM15|K562	70
chr22	30972856	30973856	+	LAMTOR5-AS1|hela|ENSG00000253352|dwEE	chr22	30973492	30973518	RPS3|K562	26
chr22	30972856	30973856	+	LAMTOR5-AS1|hela|ENSG00000253352|dwEE	chr22	30972862	30972928	RBM27|K562	66
chr22	30972856	30973856	+	LAMTOR5-AS1|hela|ENSG00000253352|dwEE	chr22	30972965	30973007	HNRNPUL1|HepG2	42
chr22	30972856	30973856	+	LAMTOR5-AS1|hela|ENSG00000253352|dwEE	chr22	30972844	30972903	RBM15|K562	47
chr22	30972856	30973856	+	LAMTOR5-AS1|hela|ENSG00000253352|dwEE	chr22	30973603	30973642	ZRANB2|K562	39
chr22	30972856	30973856	+	LAMTOR5-AS1|hela|ENSG00000253352|dwEE	chr22	30972850	30972878	SRSF1|HepG2	22
chr22	30972856	30973856	+	LAMTOR5-AS1|hela|ENSG00000253352|dwEE	chr22	30973244	30973282	XRCC6|K562	38
chr22	30972856	30973856	+	LAMTOR5-AS1|hela|ENSG00000253352|dwEE	chr22	30973274	30973284	DROSHA|K562	10
chr22	30972856	30973856	+	LAMTOR5-AS1|hela|ENSG00000253352|dwEE	chr22	30973543	30973590	DDX55|HepG2	47
chr22	30972856	30973856	+	LAMTOR5-AS1|hela|ENSG00000253352|dwEE	chr22	30973260	30973275	DDX55|K562	15
chr22	30972856	30973856	+	LAMTOR5-AS1|hela|ENSG00000253352|dwEE	chr22	30972901	30972939	TROVE2|HepG2	38
chr22	30972856	30973856	+	LAMTOR5-AS1|hela|ENSG00000253352|dwEE	chr22	30973254	30973278	TIA1|K562	24
chr22	30972856	30973856	+	LAMTOR5-AS1|hela|ENSG00000253352|dwEE	chr22	30973585	30973654	ZC3H7B|HEK293	69
chr22	30972856	30973856	+	LAMTOR5-AS1|hela|ENSG00000253352|dwEE	chr22	30973044	30973111	GRWD1|HepG2	67
chr22	30972856	30973856	+	LAMTOR5-AS1|hela|ENSG00000253352|dwEE	chr22	30972852	30972905	GRWD1|HepG2	49
chr22	30972856	30973856	+	LAMTOR5-AS1|hela|ENSG00000253352|dwEE	chr22	30973069	30973136	ZNF622|K562	67
chr22	30972856	30973856	+	LAMTOR5-AS1|hela|ENSG00000253352|dwEE	chr22	30973365	30973368	CPSF6|K562	3
chr22	30972856	30973856	+	LAMTOR5-AS1|hela|ENSG00000253352|dwEE	chr22	30973620	30973670	TIA1|HepG2	50
chr22	30972856	30973856	+	LAMTOR5-AS1|hela|ENSG00000253352|dwEE	chr22	30972976	30973014	SRSF7|K562	38
chr22	30972856	30973856	+	LAMTOR5-AS1|hela|ENSG00000253352|dwEE	chr22	30972940	30972975	METAP2|K562	35
chr22	30972856	30973856	+	LAMTOR5-AS1|hela|ENSG00000253352|dwEE	chr22	30973102	30973128	DDX6|K562	26
chr22	30972856	30973856	+	LAMTOR5-AS1|hela|ENSG00000253352|dwEE	chr22	30973495	30973514	PRPF8|HepG2	19
chr22	30972856	30973856	+	LAMTOR5-AS1|hela|ENSG00000253352|dwEE	chr22	30973067	30973214	IGF2BP2|HEK293	147
chr22	30972856	30973856	+	LAMTOR5-AS1|hela|ENSG00000253352|dwEE	chr22	30973264	30973314	RBM22|HepG2	50
chr22	30972856	30973856	+	LAMTOR5-AS1|hela|ENSG00000253352|dwEE	chr22	30973501	30973535	DDX6|K562	34
chr22	30972856	30973856	+	LAMTOR5-AS1|hela|ENSG00000253352|dwEE	chr22	30972976	30972998	LSM11|HepG2	22
chr22	30972856	30973856	+	LAMTOR5-AS1|hela|ENSG00000253352|dwEE	chr22	30972960	30973010	LARP4|HepG2	50
chr22	30972856	30973856	+	LAMTOR5-AS1|hela|ENSG00000253352|dwEE	chr22	30972878	30972920	XRN2|HepG2	42
chr22	30972856	30973856	+	LAMTOR5-AS1|hela|ENSG00000253352|dwEE	chr22	30972908	30972914	UPF1|K562	6
chr22	30972856	30973856	+	LAMTOR5-AS1|hela|ENSG00000253352|dwEE	chr22	30973735	30973762	HNRNPC|HepG2	27
chr22	30972856	30973856	+	LAMTOR5-AS1|hela|ENSG00000253352|dwEE	chr22	30973079	30973112	DROSHA|K562	33
chr22	30972856	30973856	+	LAMTOR5-AS1|hela|ENSG00000253352|dwEE	chr22	30972945	30973029	RBM15|K562	84
chr22	30972856	30973856	+	LAMTOR5-AS1|hela|ENSG00000253352|dwEE	chr22	30972983	30973031	U2AF1|HepG2	48
chr22	30972856	30973856	+	LAMTOR5-AS1|hela|ENSG00000253352|dwEE	chr22	30972954	30973007	RBM15|HepG2	53
chr22	30972856	30973856	+	LAMTOR5-AS1|hela|ENSG00000253352|dwEE	chr22	30972883	30972915	SF3B4|K562	32
chr22	30972856	30973856	+	LAMTOR5-AS1|hela|ENSG00000253352|dwEE	chr22	30973764	30973810	SUPV3L1|HepG2	46
chr22	30972856	30973856	+	LAMTOR5-AS1|hela|ENSG00000253352|dwEE	chr22	30973732	30973759	HNRNPL|K562	27
chr22	30972856	30973856	+	LAMTOR5-AS1|hela|ENSG00000253352|dwEE	chr22	30972929	30972974	NOL12|HepG2	45
chr22	30972856	30973856	+	LAMTOR5-AS1|hela|ENSG00000253352|dwEE	chr22	30972943	30973013	GRWD1|HepG2	70
chr22	30972856	30973856	+	LAMTOR5-AS1|hela|ENSG00000253352|dwEE	chr22	30973277	30973319	IGF2BP2|K562	42
chr17	49707669	49708669	+	LAMTOR5-AS1|hela|ENSG00000121073|dwEE	chr17	49708555	49708572	HNRNPL|K562	17
chr1	173865706	173866706	+	LAMTOR5-AS1|hela|ENSG00000234741|dwEE	chr1	173866700	173866779	PRPF8|K562	6
chr1	173865706	173866706	+	LAMTOR5-AS1|hela|ENSG00000234741|dwEE	chr1	173866306	173866337	NONO|K562	31
chr1	173865706	173866706	+	LAMTOR5-AS1|hela|ENSG00000234741|dwEE	chr1	173865975	173866009	HNRNPK|HepG2	34
chr1	173865706	173866706	+	LAMTOR5-AS1|hela|ENSG00000234741|dwEE	chr1	173866633	173866690	HNRNPU|K562	57
chr1	173865706	173866706	+	LAMTOR5-AS1|hela|ENSG00000234741|dwEE	chr1	173865865	173865934	CDC40|HepG2	69
chr1	173865706	173866706	+	LAMTOR5-AS1|hela|ENSG00000234741|dwEE	chr1	173866648	173866700	SBDS|K562	52
chr1	173865706	173866706	+	LAMTOR5-AS1|hela|ENSG00000234741|dwEE	chr1	173865873	173865876	UCHL5|HepG2	3
chr1	173865706	173866706	+	LAMTOR5-AS1|hela|ENSG00000234741|dwEE	chr1	173866528	173866571	GRWD1|HepG2	43
chr1	173865706	173866706	+	LAMTOR5-AS1|hela|ENSG00000234741|dwEE	chr1	173866649	173866702	GRSF1|HepG2	53
chr1	173865706	173866706	+	LAMTOR5-AS1|hela|ENSG00000234741|dwEE	chr1	173865981	173866029	NKRF|HepG2	48
chr1	173865706	173866706	+	LAMTOR5-AS1|hela|ENSG00000234741|dwEE	chr1	173866645	173866701	RPS5|HepG2	56
chr1	173865706	173866706	+	LAMTOR5-AS1|hela|ENSG00000234741|dwEE	chr1	173866339	173866347	FASTKD2|K562	8
chr1	173865706	173866706	+	LAMTOR5-AS1|hela|ENSG00000234741|dwEE	chr1	173865999	173866013	RBFOX2|K562	14
chr1	173865706	173866706	+	LAMTOR5-AS1|hela|ENSG00000234741|dwEE	chr1	173865987	173866027	RPS5|HepG2	40
chr1	173865706	173866706	+	LAMTOR5-AS1|hela|ENSG00000234741|dwEE	chr1	173865829	173865844	KHSRP|K562	15
chr1	173865706	173866706	+	LAMTOR5-AS1|hela|ENSG00000234741|dwEE	chr1	173866177	173866186	GRWD1|HepG2	9
chr1	173865706	173866706	+	LAMTOR5-AS1|hela|ENSG00000234741|dwEE	chr1	173866304	173866308	HNRNPUL1|HepG2	4
chr1	173865706	173866706	+	LAMTOR5-AS1|hela|ENSG00000234741|dwEE	chr1	173865928	173865932	DDX55|HepG2	4
chr1	173865706	173866706	+	LAMTOR5-AS1|hela|ENSG00000234741|dwEE	chr1	173866308	173866335	HNRNPA1|HepG2	27
chr1	173865706	173866706	+	LAMTOR5-AS1|hela|ENSG00000234741|dwEE	chr1	173866305	173866367	PTBP1|HepG2	62
chr1	173865706	173866706	+	LAMTOR5-AS1|hela|ENSG00000234741|dwEE	chr1	173865990	173866027	PTBP1|HepG2	37
chr1	173865706	173866706	+	LAMTOR5-AS1|hela|ENSG00000234741|dwEE	chr1	173865966	173865987	RPS3|K562	21
chr1	173865706	173866706	+	LAMTOR5-AS1|hela|ENSG00000234741|dwEE	chr1	173866305	173866360	GTF2F1|K562	55
chr1	173865706	173866706	+	LAMTOR5-AS1|hela|ENSG00000234741|dwEE	chr1	173865967	173865991	TROVE2|K562	24
chr1	173865706	173866706	+	LAMTOR5-AS1|hela|ENSG00000234741|dwEE	chr1	173866527	173866531	ZNF622|K562	4
chr1	173865706	173866706	+	LAMTOR5-AS1|hela|ENSG00000234741|dwEE	chr1	173866638	173866696	TBRG4|K562	58
chr1	173865706	173866706	+	LAMTOR5-AS1|hela|ENSG00000234741|dwEE	chr1	173865845	173866002	FUS|NA	157
chr1	173865706	173866706	+	LAMTOR5-AS1|hela|ENSG00000234741|dwEE	chr1	173866636	173866695	ILF3|K562	59
chr1	173865706	173866706	+	LAMTOR5-AS1|hela|ENSG00000234741|dwEE	chr1	173866561	173866567	YBX3|K562	6
chr1	173865706	173866706	+	LAMTOR5-AS1|hela|ENSG00000234741|dwEE	chr1	173866481	173866515	EFTUD2|K562	34
chr1	173865706	173866706	+	LAMTOR5-AS1|hela|ENSG00000234741|dwEE	chr1	173865873	173865892	METAP2|K562	19
chr1	173865706	173866706	+	LAMTOR5-AS1|hela|ENSG00000234741|dwEE	chr1	173865966	173865972	EXOSC5|K562	6
chr1	173865706	173866706	+	LAMTOR5-AS1|hela|ENSG00000234741|dwEE	chr1	173866662	173866699	UCHL5|HepG2	37
chr1	173865706	173866706	+	LAMTOR5-AS1|hela|ENSG00000234741|dwEE	chr1	173866169	173866204	SRSF7|K562	35
chr1	173865706	173866706	+	LAMTOR5-AS1|hela|ENSG00000234741|dwEE	chr1	173865845	173865982	CPSF6|HEK293	137
chr1	173865706	173866706	+	LAMTOR5-AS1|hela|ENSG00000234741|dwEE	chr1	173866556	173866568	DDX55|K562	12
chr1	173865706	173866706	+	LAMTOR5-AS1|hela|ENSG00000234741|dwEE	chr1	173865971	173866025	SRSF1|K562	54
chr1	173865706	173866706	+	LAMTOR5-AS1|hela|ENSG00000234741|dwEE	chr1	173866635	173866638	NOLC1|HepG2	3
chr1	173865706	173866706	+	LAMTOR5-AS1|hela|ENSG00000234741|dwEE	chr1	173865859	173865892	NOLC1|K562	33
chr1	173865706	173866706	+	LAMTOR5-AS1|hela|ENSG00000234741|dwEE	chr1	173866304	173866341	LIN28B|K562	37
chr1	173865706	173866706	+	LAMTOR5-AS1|hela|ENSG00000234741|dwEE	chr1	173866197	173866206	ZNF622|K562	9
chr1	173865706	173866706	+	LAMTOR5-AS1|hela|ENSG00000234741|dwEE	chr1	173866530	173866549	METAP2|K562	19
chr1	173865706	173866706	+	LAMTOR5-AS1|hela|ENSG00000234741|dwEE	chr1	173865980	173866030	ILF3|HepG2	50
chr1	173865706	173866706	+	LAMTOR5-AS1|hela|ENSG00000234741|dwEE	chr1	173866663	173866699	U2AF1|HepG2	36
chr1	173865706	173866706	+	LAMTOR5-AS1|hela|ENSG00000234741|dwEE	chr1	173865970	173865981	NKRF|HepG2	11
chr1	173865706	173866706	+	LAMTOR5-AS1|hela|ENSG00000234741|dwEE	chr1	173866634	173866666	BUD13|K562	32
chr1	173865706	173866706	+	LAMTOR5-AS1|hela|ENSG00000234741|dwEE	chr1	173865971	173865982	HLTF|K562	11
chr1	173865706	173866706	+	LAMTOR5-AS1|hela|ENSG00000234741|dwEE	chr1	173865990	173866013	U2AF1|K562	23
chr1	173865706	173866706	+	LAMTOR5-AS1|hela|ENSG00000234741|dwEE	chr1	173866634	173866666	DDX24|K562	32
chr1	173865706	173866706	+	LAMTOR5-AS1|hela|ENSG00000234741|dwEE	chr1	173866306	173866339	SLBP|K562	33
chr1	173865706	173866706	+	LAMTOR5-AS1|hela|ENSG00000234741|dwEE	chr1	173865863	173865881	PUS1|K562	18
chr1	173865706	173866706	+	LAMTOR5-AS1|hela|ENSG00000234741|dwEE	chr1	173865863	173865885	DDX6|K562	22
chr1	173865706	173866706	+	LAMTOR5-AS1|hela|ENSG00000234741|dwEE	chr1	173866645	173866710	DDX3X|HepG2	61
chr1	173865706	173866706	+	LAMTOR5-AS1|hela|ENSG00000234741|dwEE	chr1	173866298	173866342	CSTF2|HeLa	44
chr1	173865706	173866706	+	LAMTOR5-AS1|hela|ENSG00000234741|dwEE	chr1	173866635	173866639	HNRNPUL1|K562	4
chr1	173865706	173866706	+	LAMTOR5-AS1|hela|ENSG00000234741|dwEE	chr1	173865867	173865892	LSM11|K562	25
chr1	173865706	173866706	+	LAMTOR5-AS1|hela|ENSG00000234741|dwEE	chr1	173865966	173866026	KHDRBS1|K562	60
chr1	173865706	173866706	+	LAMTOR5-AS1|hela|ENSG00000234741|dwEE	chr1	173866636	173866644	BUD13|K562	8
chr1	173865706	173866706	+	LAMTOR5-AS1|hela|ENSG00000234741|dwEE	chr1	173866635	173866662	SND1|K562	27
chr1	173865706	173866706	+	LAMTOR5-AS1|hela|ENSG00000234741|dwEE	chr1	173866187	173866201	PRPF8|K562	14
chr1	173865706	173866706	+	LAMTOR5-AS1|hela|ENSG00000234741|dwEE	chr1	173866639	173866665	HNRNPUL1|K562	26
chr1	173865706	173866706	+	LAMTOR5-AS1|hela|ENSG00000234741|dwEE	chr1	173865969	173866012	DDX3X|K562	43
chr1	173865706	173866706	+	LAMTOR5-AS1|hela|ENSG00000234741|dwEE	chr1	173866663	173866700	PTBP1|HepG2	37
chr1	173865706	173866706	+	LAMTOR5-AS1|hela|ENSG00000234741|dwEE	chr1	173865855	173865899	U2AF2|K562	44
chr1	173865706	173866706	+	LAMTOR5-AS1|hela|ENSG00000234741|dwEE	chr1	173866308	173866344	RPS3|K562	36
chr1	173865706	173866706	+	LAMTOR5-AS1|hela|ENSG00000234741|dwEE	chr1	173865994	173866025	U2AF2|HepG2	31
chr1	173865706	173866706	+	LAMTOR5-AS1|hela|ENSG00000234741|dwEE	chr1	173866178	173866204	DDX42|K562	26
chr1	173865706	173866706	+	LAMTOR5-AS1|hela|ENSG00000234741|dwEE	chr1	173866527	173866559	PPIG|HepG2	32
chr1	173865706	173866706	+	LAMTOR5-AS1|hela|ENSG00000234741|dwEE	chr1	173866652	173866699	PUS1|K562	47
chr1	173865706	173866706	+	LAMTOR5-AS1|hela|ENSG00000234741|dwEE	chr1	173866640	173866697	YWHAG|K562	57
chr1	173865706	173866706	+	LAMTOR5-AS1|hela|ENSG00000234741|dwEE	chr1	173866486	173866512	PRPF8|HepG2	26
chr1	173865706	173866706	+	LAMTOR5-AS1|hela|ENSG00000234741|dwEE	chr1	173866316	173866341	EXOSC5|K562	25
chr1	173865706	173866706	+	LAMTOR5-AS1|hela|ENSG00000234741|dwEE	chr1	173866657	173866709	LARP7|K562	49
chr1	173865706	173866706	+	LAMTOR5-AS1|hela|ENSG00000234741|dwEE	chr1	173865845	173865982	TARDBP|SH-SY5Y	137
chr1	173865706	173866706	+	LAMTOR5-AS1|hela|ENSG00000234741|dwEE	chr1	173866636	173866640	NOLC1|HepG2	4
chr1	173865706	173866706	+	LAMTOR5-AS1|hela|ENSG00000234741|dwEE	chr1	173866317	173866346	DROSHA|K562	29
chr1	173865706	173866706	+	LAMTOR5-AS1|hela|ENSG00000234741|dwEE	chr1	173866623	173866679	DDX42|K562	56
chr1	173865706	173866706	+	LAMTOR5-AS1|hela|ENSG00000234741|dwEE	chr1	173866701	173866714	RPS3|K562	5
chr1	173865706	173866706	+	LAMTOR5-AS1|hela|ENSG00000234741|dwEE	chr1	173865845	173865982	AGO2|HEK293	137
chr1	173865706	173866706	+	LAMTOR5-AS1|hela|ENSG00000234741|dwEE	chr1	173865882	173865933	CDC40|HepG2	51
chr1	173865706	173866706	+	LAMTOR5-AS1|hela|ENSG00000234741|dwEE	chr1	173866634	173866662	XRCC6|HepG2	28
chr1	173865706	173866706	+	LAMTOR5-AS1|hela|ENSG00000234741|dwEE	chr1	173866136	173866160	BUD13|K562	24
chr1	173865706	173866706	+	LAMTOR5-AS1|hela|ENSG00000234741|dwEE	chr1	173866637	173866677	SLTM|K562	40
chr1	173865706	173866706	+	LAMTOR5-AS1|hela|ENSG00000234741|dwEE	chr1	173866325	173866366	DKC1|HepG2	41
chr1	173865706	173866706	+	LAMTOR5-AS1|hela|ENSG00000234741|dwEE	chr1	173866666	173866700	BUD13|K562	34
chr1	173865706	173866706	+	LAMTOR5-AS1|hela|ENSG00000234741|dwEE	chr1	173866086	173866110	PRPF8|K562	24
chr1	173865706	173866706	+	LAMTOR5-AS1|hela|ENSG00000234741|dwEE	chr1	173865979	173866031	CSTF2|HepG2	52
chr1	173865706	173866706	+	LAMTOR5-AS1|hela|ENSG00000234741|dwEE	chr1	173866673	173866705	DKC1|HepG2	32
chr1	173865706	173866706	+	LAMTOR5-AS1|hela|ENSG00000234741|dwEE	chr1	173866305	173866355	SRSF9|HepG2	50
chr1	173865706	173866706	+	LAMTOR5-AS1|hela|ENSG00000234741|dwEE	chr1	173865976	173866026	LARP4|K562	50
chr1	173865706	173866706	+	LAMTOR5-AS1|hela|ENSG00000234741|dwEE	chr1	173866320	173866352	GEMIN5|K562	32
chr1	173865706	173866706	+	LAMTOR5-AS1|hela|ENSG00000234741|dwEE	chr1	173866305	173866347	PCBP2|HepG2	42
chr1	173865706	173866706	+	LAMTOR5-AS1|hela|ENSG00000234741|dwEE	chr1	173865917	173865951	TAF15|HepG2	34
chr1	173865706	173866706	+	LAMTOR5-AS1|hela|ENSG00000234741|dwEE	chr1	173866306	173866337	TNRC6A|K562	31
chr1	173865706	173866706	+	LAMTOR5-AS1|hela|ENSG00000234741|dwEE	chr1	173865972	173866028	AUH|HepG2	56
chr1	173865706	173866706	+	LAMTOR5-AS1|hela|ENSG00000234741|dwEE	chr1	173866648	173866693	YWHAG|K562	45
chr1	173865706	173866706	+	LAMTOR5-AS1|hela|ENSG00000234741|dwEE	chr1	173866647	173866693	NONO|K562	46
chr1	173865706	173866706	+	LAMTOR5-AS1|hela|ENSG00000234741|dwEE	chr1	173865976	173866029	BCCIP|HepG2	53
chr1	173865706	173866706	+	LAMTOR5-AS1|hela|ENSG00000234741|dwEE	chr1	173866637	173866692	DDX3X|K562	55
chr1	173865706	173866706	+	LAMTOR5-AS1|hela|ENSG00000234741|dwEE	chr1	173866541	173866566	HNRNPA1|K562	25
chr1	173865706	173866706	+	LAMTOR5-AS1|hela|ENSG00000234741|dwEE	chr1	173865855	173865895	LIN28B|K562	40
chr1	173865706	173866706	+	LAMTOR5-AS1|hela|ENSG00000234741|dwEE	chr1	173865897	173865947	TIA1|K562	50
chr1	173865706	173866706	+	LAMTOR5-AS1|hela|ENSG00000234741|dwEE	chr1	173866549	173866564	EIF4G2|K562	15
chr1	173865706	173866706	+	LAMTOR5-AS1|hela|ENSG00000234741|dwEE	chr1	173865864	173865885	RBM15|K562	21
chr1	173865706	173866706	+	LAMTOR5-AS1|hela|ENSG00000234741|dwEE	chr1	173866641	173866699	SLTM|HepG2	58
chr1	173865706	173866706	+	LAMTOR5-AS1|hela|ENSG00000234741|dwEE	chr1	173866643	173866691	SRSF7|HepG2	48
chr1	173865706	173866706	+	LAMTOR5-AS1|hela|ENSG00000234741|dwEE	chr1	173865863	173865894	SUB1|HepG2	31
chr1	173865706	173866706	+	LAMTOR5-AS1|hela|ENSG00000234741|dwEE	chr1	173866026	173866037	KHSRP|K562	11
chr1	173865706	173866706	+	LAMTOR5-AS1|hela|ENSG00000234741|dwEE	chr1	173866176	173866198	SUB1|HepG2	22
chr1	173865706	173866706	+	LAMTOR5-AS1|hela|ENSG00000234741|dwEE	chr1	173866176	173866187	ZNF622|K562	11
chr1	173865706	173866706	+	LAMTOR5-AS1|hela|ENSG00000234741|dwEE	chr1	173866644	173866665	DDX55|K562	21
chr1	173865706	173866706	+	LAMTOR5-AS1|hela|ENSG00000234741|dwEE	chr1	173866628	173866643	LIN28B|K562	15
chr1	173865706	173866706	+	LAMTOR5-AS1|hela|ENSG00000234741|dwEE	chr1	173866627	173866686	U2AF2|K562	59
chr1	173865706	173866706	+	LAMTOR5-AS1|hela|ENSG00000234741|dwEE	chr1	173866633	173866702	FMR1|HEK293	69
chr1	173865706	173866706	+	LAMTOR5-AS1|hela|ENSG00000234741|dwEE	chr1	173866698	173866717	HLTF|K562	8
chr1	173865706	173866706	+	LAMTOR5-AS1|hela|ENSG00000234741|dwEE	chr1	173865840	173865898	PRPF8|HepG2	58
chr1	173865706	173866706	+	LAMTOR5-AS1|hela|ENSG00000234741|dwEE	chr1	173865903	173865946	XRN2|K562	43
chr1	173865706	173866706	+	LAMTOR5-AS1|hela|ENSG00000234741|dwEE	chr1	173866554	173866566	LSM11|HepG2	12
chr1	173865706	173866706	+	LAMTOR5-AS1|hela|ENSG00000234741|dwEE	chr1	173866161	173866204	PRPF8|HepG2	43
chr1	173865706	173866706	+	LAMTOR5-AS1|hela|ENSG00000234741|dwEE	chr1	173866676	173866713	NOLC1|HepG2	30
chr1	173865706	173866706	+	LAMTOR5-AS1|hela|ENSG00000234741|dwEE	chr1	173866633	173866682	CSTF2|HeLa	49
chr1	173865706	173866706	+	LAMTOR5-AS1|hela|ENSG00000234741|dwEE	chr1	173865854	173865907	PRPF8|K562	53
chr1	173865706	173866706	+	LAMTOR5-AS1|hela|ENSG00000234741|dwEE	chr1	173865911	173865931	SF3A3|HepG2	20
chr1	173865706	173866706	+	LAMTOR5-AS1|hela|ENSG00000234741|dwEE	chr1	173866644	173866665	SRSF7|K562	21
chr1	173865706	173866706	+	LAMTOR5-AS1|hela|ENSG00000234741|dwEE	chr1	173866640	173866669	PTBP1|K562	29
chr1	173865706	173866706	+	LAMTOR5-AS1|hela|ENSG00000234741|dwEE	chr1	173865966	173866012	DDX3X|K562	46
chr1	173865706	173866706	+	LAMTOR5-AS1|hela|ENSG00000234741|dwEE	chr1	173866615	173866703	GRWD1|HepG2	88
chr1	173865706	173866706	+	LAMTOR5-AS1|hela|ENSG00000234741|dwEE	chr1	173865886	173865888	DDX24|K562	2
chr1	173865706	173866706	+	LAMTOR5-AS1|hela|ENSG00000234741|dwEE	chr1	173866148	173866171	BUD13|HepG2	23
chr1	173865706	173866706	+	LAMTOR5-AS1|hela|ENSG00000234741|dwEE	chr1	173865867	173865895	FAM120A|K562	28
chr1	173865706	173866706	+	LAMTOR5-AS1|hela|ENSG00000234741|dwEE	chr1	173866306	173866351	XRCC6|HepG2	45
chr1	173865706	173866706	+	LAMTOR5-AS1|hela|ENSG00000234741|dwEE	chr1	173866637	173866700	TAF15|K562	63
chr1	173865706	173866706	+	LAMTOR5-AS1|hela|ENSG00000234741|dwEE	chr1	173865969	173866025	GTF2F1|HepG2	56
chr1	173865706	173866706	+	LAMTOR5-AS1|hela|ENSG00000234741|dwEE	chr1	173866322	173866328	SMNDC1|K562	6
chr1	173865706	173866706	+	LAMTOR5-AS1|hela|ENSG00000234741|dwEE	chr1	173865977	173866025	DDX24|K562	48
chr1	173865706	173866706	+	LAMTOR5-AS1|hela|ENSG00000234741|dwEE	chr1	173866637	173866701	DDX59|HepG2	64
chr1	173865706	173866706	+	LAMTOR5-AS1|hela|ENSG00000234741|dwEE	chr1	173866636	173866713	GEMIN5|K562	70
chr1	173865706	173866706	+	LAMTOR5-AS1|hela|ENSG00000234741|dwEE	chr1	173866508	173866522	BUD13|K562	14
chr1	173865706	173866706	+	LAMTOR5-AS1|hela|ENSG00000234741|dwEE	chr1	173866303	173866335	TIA1|HepG2	32
chr1	173865706	173866706	+	LAMTOR5-AS1|hela|ENSG00000234741|dwEE	chr1	173866322	173866333	LSM11|HepG2	11
chr1	173865706	173866706	+	LAMTOR5-AS1|hela|ENSG00000234741|dwEE	chr1	173865983	173866026	SRSF1|HepG2	43
chr1	173865706	173866706	+	LAMTOR5-AS1|hela|ENSG00000234741|dwEE	chr1	173866633	173866662	AGO2|HEK293S	29
chr1	173865706	173866706	+	LAMTOR5-AS1|hela|ENSG00000234741|dwEE	chr1	173866304	173866359	NOL12|HepG2	55
chr1	173865706	173866706	+	LAMTOR5-AS1|hela|ENSG00000234741|dwEE	chr1	173866643	173866695	TNRC6A|K562	52
chr1	173865706	173866706	+	LAMTOR5-AS1|hela|ENSG00000234741|dwEE	chr1	173866635	173866637	HLTF|K562	2
chr1	173865706	173866706	+	LAMTOR5-AS1|hela|ENSG00000234741|dwEE	chr1	173865861	173865891	IGF2BP2|K562	30
chr1	173865706	173866706	+	LAMTOR5-AS1|hela|ENSG00000234741|dwEE	chr1	173866279	173866321	KHSRP|K562	42
chr1	173865706	173866706	+	LAMTOR5-AS1|hela|ENSG00000234741|dwEE	chr1	173865967	173866024	HNRNPUL1|K562	57
chr1	173865706	173866706	+	LAMTOR5-AS1|hela|ENSG00000234741|dwEE	chr1	173865856	173865863	GRWD1|HepG2	7
chr1	173865706	173866706	+	LAMTOR5-AS1|hela|ENSG00000234741|dwEE	chr1	173866641	173866688	CPSF6|K562	47
chr1	173865706	173866706	+	LAMTOR5-AS1|hela|ENSG00000234741|dwEE	chr1	173866620	173866646	ZNF622|K562	26
chr1	173865706	173866706	+	LAMTOR5-AS1|hela|ENSG00000234741|dwEE	chr1	173866306	173866337	LIN28B|K562	31
chr1	173865706	173866706	+	LAMTOR5-AS1|hela|ENSG00000234741|dwEE	chr1	173866524	173866576	BUD13|K562	52
chr1	173865706	173866706	+	LAMTOR5-AS1|hela|ENSG00000234741|dwEE	chr1	173866305	173866311	FASTKD2|K562	6
chr1	173865706	173866706	+	LAMTOR5-AS1|hela|ENSG00000234741|dwEE	chr1	173866677	173866712	HNRNPM|HepG2	29
chr1	173865706	173866706	+	LAMTOR5-AS1|hela|ENSG00000234741|dwEE	chr1	173865845	173866002	NOP58|HEK293	157
chr1	173865706	173866706	+	LAMTOR5-AS1|hela|ENSG00000234741|dwEE	chr1	173866650	173866707	RPS3|HepG2	56
chr1	173865706	173866706	+	LAMTOR5-AS1|hela|ENSG00000234741|dwEE	chr1	173866181	173866187	PPIL4|K562	6
chr1	173865706	173866706	+	LAMTOR5-AS1|hela|ENSG00000234741|dwEE	chr1	173866698	173866716	NKRF|HepG2	8
chr1	173865706	173866706	+	LAMTOR5-AS1|hela|ENSG00000234741|dwEE	chr1	173865866	173865885	XRCC6|K562	19
chr1	173865706	173866706	+	LAMTOR5-AS1|hela|ENSG00000234741|dwEE	chr1	173866321	173866364	NPM1|K562	43
chr1	173865706	173866706	+	LAMTOR5-AS1|hela|ENSG00000234741|dwEE	chr1	173866073	173866085	PRPF8|K562	12
chr1	173865706	173866706	+	LAMTOR5-AS1|hela|ENSG00000234741|dwEE	chr1	173866643	173866691	POLR2G|HepG2	48
chr1	173865706	173866706	+	LAMTOR5-AS1|hela|ENSG00000234741|dwEE	chr1	173866180	173866217	SF3B1|K562	37
chr1	173865706	173866706	+	LAMTOR5-AS1|hela|ENSG00000234741|dwEE	chr1	173866548	173866557	AKAP8L|K562	9
chr1	173865706	173866706	+	LAMTOR5-AS1|hela|ENSG00000234741|dwEE	chr1	173865968	173865977	HNRNPUL1|K562	9
chr1	173865706	173866706	+	LAMTOR5-AS1|hela|ENSG00000234741|dwEE	chr1	173865931	173865946	EIF4G2|K562	15
chr1	173865706	173866706	+	LAMTOR5-AS1|hela|ENSG00000234741|dwEE	chr1	173866528	173866535	PPIL4|K562	7
chr1	173865706	173866706	+	LAMTOR5-AS1|hela|ENSG00000234741|dwEE	chr1	173865855	173865859	YBX3|K562	4
chr1	173865706	173866706	+	LAMTOR5-AS1|hela|ENSG00000234741|dwEE	chr1	173865978	173866024	LARP4|K562	46
chr1	173865706	173866706	+	LAMTOR5-AS1|hela|ENSG00000234741|dwEE	chr1	173866669	173866682	HLTF|K562	13
chr1	173865706	173866706	+	LAMTOR5-AS1|hela|ENSG00000234741|dwEE	chr1	173866639	173866694	HNRNPA1|HepG2	55
chr1	173865706	173866706	+	LAMTOR5-AS1|hela|ENSG00000234741|dwEE	chr1	173866308	173866364	NOL12|HepG2	56
chr1	173865706	173866706	+	LAMTOR5-AS1|hela|ENSG00000234741|dwEE	chr1	173865990	173866021	HNRNPU|K562	31
chr1	173865706	173866706	+	LAMTOR5-AS1|hela|ENSG00000234741|dwEE	chr1	173866307	173866332	TIA1|HepG2	25
chr1	173865706	173866706	+	LAMTOR5-AS1|hela|ENSG00000234741|dwEE	chr1	173865867	173865892	HNRNPU|K562	25
chr1	173865706	173866706	+	LAMTOR5-AS1|hela|ENSG00000234741|dwEE	chr1	173865857	173865891	NOLC1|K562	34
chr1	173865706	173866706	+	LAMTOR5-AS1|hela|ENSG00000234741|dwEE	chr1	173866480	173866493	TIA1|K562	13
chr1	173865706	173866706	+	LAMTOR5-AS1|hela|ENSG00000234741|dwEE	chr1	173866307	173866357	SBDS|K562	50
chr1	173865706	173866706	+	LAMTOR5-AS1|hela|ENSG00000234741|dwEE	chr1	173866306	173866350	NSUN2|K562	44
chr1	173865706	173866706	+	LAMTOR5-AS1|hela|ENSG00000234741|dwEE	chr1	173866637	173866683	HLTF|K562	46
chr1	173865706	173866706	+	LAMTOR5-AS1|hela|ENSG00000234741|dwEE	chr1	173866488	173866555	PRPF8|HepG2	67
chr1	173865706	173866706	+	LAMTOR5-AS1|hela|ENSG00000234741|dwEE	chr1	173866526	173866549	HNRNPU|K562	23
chr1	173865706	173866706	+	LAMTOR5-AS1|hela|ENSG00000234741|dwEE	chr1	173865985	173866021	U2AF1|HepG2	36
chr1	173865706	173866706	+	LAMTOR5-AS1|hela|ENSG00000234741|dwEE	chr1	173866543	173866585	PRPF8|HepG2	42
chr1	173865706	173866706	+	LAMTOR5-AS1|hela|ENSG00000234741|dwEE	chr1	173866641	173866698	LARP7|HepG2	57
chr1	173865706	173866706	+	LAMTOR5-AS1|hela|ENSG00000234741|dwEE	chr1	173865991	173866028	HNRNPL|HepG2	37
chr1	173865706	173866706	+	LAMTOR5-AS1|hela|ENSG00000234741|dwEE	chr1	173865983	173866005	EIF3H|HepG2	22
chr1	173865706	173866706	+	LAMTOR5-AS1|hela|ENSG00000234741|dwEE	chr1	173865863	173865883	TAF15|K562	20
chr1	173865706	173866706	+	LAMTOR5-AS1|hela|ENSG00000234741|dwEE	chr1	173866635	173866697	HNRNPUL1|HepG2	62
chr1	173865706	173866706	+	LAMTOR5-AS1|hela|ENSG00000234741|dwEE	chr1	173866664	173866694	LSM11|K562	30
chr1	173865706	173866706	+	LAMTOR5-AS1|hela|ENSG00000234741|dwEE	chr1	173866602	173866608	XRN2|K562	6
chr1	173865706	173866706	+	LAMTOR5-AS1|hela|ENSG00000234741|dwEE	chr1	173865965	173866028	FASTKD2|K562	63
chr1	173865706	173866706	+	LAMTOR5-AS1|hela|ENSG00000234741|dwEE	chr1	173866641	173866694	U2AF1|K562	53
chr1	173865706	173866706	+	LAMTOR5-AS1|hela|ENSG00000234741|dwEE	chr1	173866082	173866110	TIA1|HepG2	28
chr1	173865706	173866706	+	LAMTOR5-AS1|hela|ENSG00000234741|dwEE	chr1	173866315	173866333	MTPAP|K562	18
chr1	173865706	173866706	+	LAMTOR5-AS1|hela|ENSG00000234741|dwEE	chr1	173865979	173866021	AUH|K562	42
chr1	173865706	173866706	+	LAMTOR5-AS1|hela|ENSG00000234741|dwEE	chr1	173866176	173866185	YBX3|K562	9
chr1	173865706	173866706	+	LAMTOR5-AS1|hela|ENSG00000234741|dwEE	chr1	173866298	173866322	AGO2|HEK293	24
chr1	173865706	173866706	+	LAMTOR5-AS1|hela|ENSG00000234741|dwEE	chr1	173866298	173866322	LIN28A|H9	24
chr1	173865706	173866706	+	LAMTOR5-AS1|hela|ENSG00000234741|dwEE	chr1	173866306	173866337	TRA2A|K562	31
chr1	173865706	173866706	+	LAMTOR5-AS1|hela|ENSG00000234741|dwEE	chr1	173866536	173866565	DDX55|HepG2	29
chr1	173865706	173866706	+	LAMTOR5-AS1|hela|ENSG00000234741|dwEE	chr1	173866672	173866725	SERBP1|K562	34
chr1	173865706	173866706	+	LAMTOR5-AS1|hela|ENSG00000234741|dwEE	chr1	173865971	173866026	PPIL4|K562	55
chr1	173865706	173866706	+	LAMTOR5-AS1|hela|ENSG00000234741|dwEE	chr1	173866176	173866214	SF3B1|K562	38
chr1	173865706	173866706	+	LAMTOR5-AS1|hela|ENSG00000234741|dwEE	chr1	173865919	173865950	HNRNPM|K562	31
chr1	173865706	173866706	+	LAMTOR5-AS1|hela|ENSG00000234741|dwEE	chr1	173866298	173866342	HNRNPF|HEK293T	44
chr1	173865706	173866706	+	LAMTOR5-AS1|hela|ENSG00000234741|dwEE	chr1	173866537	173866559	YBX3|K562	22
chr1	173865706	173866706	+	LAMTOR5-AS1|hela|ENSG00000234741|dwEE	chr1	173866473	173866514	RPS5|HepG2	41
chr1	173865706	173866706	+	LAMTOR5-AS1|hela|ENSG00000234741|dwEE	chr1	173866008	173866011	UCHL5|HepG2	3
chr1	173865706	173866706	+	LAMTOR5-AS1|hela|ENSG00000234741|dwEE	chr1	173866532	173866555	SRSF7|K562	23
chr1	173865706	173866706	+	LAMTOR5-AS1|hela|ENSG00000234741|dwEE	chr1	173865835	173865928	EFTUD2|K562	93
chr1	173865706	173866706	+	LAMTOR5-AS1|hela|ENSG00000234741|dwEE	chr1	173866194	173866203	PPIL4|K562	9
chr1	173865706	173866706	+	LAMTOR5-AS1|hela|ENSG00000234741|dwEE	chr1	173866641	173866698	NKRF|HepG2	57
chr1	173865706	173866706	+	LAMTOR5-AS1|hela|ENSG00000234741|dwEE	chr1	173866497	173866544	SUPV3L1|HepG2	47
chr1	173865706	173866706	+	LAMTOR5-AS1|hela|ENSG00000234741|dwEE	chr1	173866647	173866666	ZNF622|K562	19
chr1	173865706	173866706	+	LAMTOR5-AS1|hela|ENSG00000234741|dwEE	chr1	173866309	173866343	TROVE2|K562	34
chr1	173865706	173866706	+	LAMTOR5-AS1|hela|ENSG00000234741|dwEE	chr1	173866298	173866322	TIA1|HeLa	24
chr1	173865706	173866706	+	LAMTOR5-AS1|hela|ENSG00000234741|dwEE	chr1	173865970	173866026	SND1|K562	56
chr1	173865706	173866706	+	LAMTOR5-AS1|hela|ENSG00000234741|dwEE	chr1	173866533	173866542	SRSF7|K562	9
chr1	173865706	173866706	+	LAMTOR5-AS1|hela|ENSG00000234741|dwEE	chr1	173866074	173866102	CSTF2|HeLa	28
chr1	173865706	173866706	+	LAMTOR5-AS1|hela|ENSG00000234741|dwEE	chr1	173866639	173866645	TROVE2|K562	6
chr1	173865706	173866706	+	LAMTOR5-AS1|hela|ENSG00000234741|dwEE	chr1	173866312	173866347	HNRNPK|HepG2	35
chr1	173865706	173866706	+	LAMTOR5-AS1|hela|ENSG00000234741|dwEE	chr1	173865857	173865872	RBM15|K562	15
chr1	173865706	173866706	+	LAMTOR5-AS1|hela|ENSG00000234741|dwEE	chr1	173866528	173866567	U2AF1|K562	39
chr1	173865706	173866706	+	LAMTOR5-AS1|hela|ENSG00000234741|dwEE	chr1	173865993	173866024	SF3A3|HepG2	31
chr1	173865706	173866706	+	LAMTOR5-AS1|hela|ENSG00000234741|dwEE	chr1	173866531	173866561	GEMIN5|K562	30
chr1	173865706	173866706	+	LAMTOR5-AS1|hela|ENSG00000234741|dwEE	chr1	173866305	173866353	TRA2A|K562	48
chr1	173865706	173866706	+	LAMTOR5-AS1|hela|ENSG00000234741|dwEE	chr1	173865912	173865950	U2AF2|K562	38
chr1	173865706	173866706	+	LAMTOR5-AS1|hela|ENSG00000234741|dwEE	chr1	173865967	173866023	RBM27|K562	56
chr1	173865706	173866706	+	LAMTOR5-AS1|hela|ENSG00000234741|dwEE	chr1	173866620	173866680	U2AF2|K562	60
chr1	173865706	173866706	+	LAMTOR5-AS1|hela|ENSG00000234741|dwEE	chr1	173865972	173866026	GTF2F1|HepG2	54
chr1	173865706	173866706	+	LAMTOR5-AS1|hela|ENSG00000234741|dwEE	chr1	173865845	173866002	FUS|HEK293	157
chr1	173865706	173866706	+	LAMTOR5-AS1|hela|ENSG00000234741|dwEE	chr1	173866675	173866702	SF3A3|HepG2	27
chr1	173865706	173866706	+	LAMTOR5-AS1|hela|ENSG00000234741|dwEE	chr1	173865978	173866032	AKAP8L|K562	54
chr1	173865706	173866706	+	LAMTOR5-AS1|hela|ENSG00000234741|dwEE	chr1	173866306	173866335	AGGF1|HepG2	29
chr1	173865706	173866706	+	LAMTOR5-AS1|hela|ENSG00000234741|dwEE	chr1	173865866	173865883	DDX3X|K562	17
chr1	173865706	173866706	+	LAMTOR5-AS1|hela|ENSG00000234741|dwEE	chr1	173865977	173866010	TRA2A|HepG2	33
chr1	173865706	173866706	+	LAMTOR5-AS1|hela|ENSG00000234741|dwEE	chr1	173865966	173865981	RPS3|K562	15
chr1	173865706	173866706	+	LAMTOR5-AS1|hela|ENSG00000234741|dwEE	chr1	173866003	173866010	DKC1|HepG2	7
chr1	173865706	173866706	+	LAMTOR5-AS1|hela|ENSG00000234741|dwEE	chr1	173865861	173865902	U2AF2|HepG2	41
chr1	173865706	173866706	+	LAMTOR5-AS1|hela|ENSG00000234741|dwEE	chr1	173866159	173866183	SF3B4|K562	24
chr1	173865706	173866706	+	LAMTOR5-AS1|hela|ENSG00000234741|dwEE	chr1	173866644	173866700	LARP7|HepG2	56
chr1	173865706	173866706	+	LAMTOR5-AS1|hela|ENSG00000234741|dwEE	chr1	173866037	173866051	KHSRP|K562	14
chr1	173865706	173866706	+	LAMTOR5-AS1|hela|ENSG00000234741|dwEE	chr1	173865775	173865820	KHSRP|K562	45
chr1	173865706	173866706	+	LAMTOR5-AS1|hela|ENSG00000234741|dwEE	chr1	173866308	173866345	HNRNPUL1|HepG2	37
chr1	173865706	173866706	+	LAMTOR5-AS1|hela|ENSG00000234741|dwEE	chr1	173865995	173866000	NOL12|HepG2	5
chr1	173865706	173866706	+	LAMTOR5-AS1|hela|ENSG00000234741|dwEE	chr1	173866634	173866696	UCHL5|K562	62
chr1	173865706	173866706	+	LAMTOR5-AS1|hela|ENSG00000234741|dwEE	chr1	173866641	173866702	DGCR8|K562	61
chr1	173865706	173866706	+	LAMTOR5-AS1|hela|ENSG00000234741|dwEE	chr1	173866635	173866704	HNRNPU|HepG2	69
chr1	173865706	173866706	+	LAMTOR5-AS1|hela|ENSG00000234741|dwEE	chr1	173866124	173866213	EFTUD2|HepG2	89
chr1	173865706	173866706	+	LAMTOR5-AS1|hela|ENSG00000234741|dwEE	chr1	173866555	173866565	IGF2BP2|K562	10
chr1	173865706	173866706	+	LAMTOR5-AS1|hela|ENSG00000234741|dwEE	chr1	173866549	173866558	LIN28B|K562	9
chr1	173865706	173866706	+	LAMTOR5-AS1|hela|ENSG00000234741|dwEE	chr1	173866635	173866685	HNRNPU|K562	50
chr1	173865706	173866706	+	LAMTOR5-AS1|hela|ENSG00000234741|dwEE	chr1	173865925	173865933	SF3B4|K562	8
chr1	173865706	173866706	+	LAMTOR5-AS1|hela|ENSG00000234741|dwEE	chr1	173865856	173865865	ZRANB2|K562	9
chr1	173865706	173866706	+	LAMTOR5-AS1|hela|ENSG00000234741|dwEE	chr1	173866298	173866342	AGO2|HEK293	44
chr1	173865706	173866706	+	LAMTOR5-AS1|hela|ENSG00000234741|dwEE	chr1	173866411	173866430	U2AF2|HepG2	19
chr1	173865706	173866706	+	LAMTOR5-AS1|hela|ENSG00000234741|dwEE	chr1	173865866	173865872	SRSF7|HepG2	6
chr1	173865706	173866706	+	LAMTOR5-AS1|hela|ENSG00000234741|dwEE	chr1	173865870	173865893	NONO|K562	23
chr1	173865706	173866706	+	LAMTOR5-AS1|hela|ENSG00000234741|dwEE	chr1	173866515	173866578	EFTUD2|K562	63
chr1	173865706	173866706	+	LAMTOR5-AS1|hela|ENSG00000234741|dwEE	chr1	173866642	173866705	ILF3|HepG2	63
chr1	173865706	173866706	+	LAMTOR5-AS1|hela|ENSG00000234741|dwEE	chr1	173866003	173866017	TIA1|K562	14
chr1	173865706	173866706	+	LAMTOR5-AS1|hela|ENSG00000234741|dwEE	chr1	173865874	173865909	EIF3H|HepG2	35
chr1	173865706	173866706	+	LAMTOR5-AS1|hela|ENSG00000234741|dwEE	chr1	173866310	173866331	ILF3|HepG2	21
chr1	173865706	173866706	+	LAMTOR5-AS1|hela|ENSG00000234741|dwEE	chr1	173866306	173866348	AGGF1|K562	42
chr1	173865706	173866706	+	LAMTOR5-AS1|hela|ENSG00000234741|dwEE	chr1	173866642	173866693	SRSF9|HepG2	51
chr1	173865706	173866706	+	LAMTOR5-AS1|hela|ENSG00000234741|dwEE	chr1	173866633	173866662	CSTF2|HEK293	29
chr1	173865706	173866706	+	LAMTOR5-AS1|hela|ENSG00000234741|dwEE	chr1	173866662	173866689	LIN28B|K562	27
chr1	173865706	173866706	+	LAMTOR5-AS1|hela|ENSG00000234741|dwEE	chr1	173865845	173866002	CSTF2|HEK293	157
chr1	173865706	173866706	+	LAMTOR5-AS1|hela|ENSG00000234741|dwEE	chr1	173866313	173866351	RPS3|HepG2	38
chr1	173865706	173866706	+	LAMTOR5-AS1|hela|ENSG00000234741|dwEE	chr1	173866120	173866161	PRPF8|HepG2	41
chr1	173865706	173866706	+	LAMTOR5-AS1|hela|ENSG00000234741|dwEE	chr1	173865859	173865896	SRSF1|HepG2	37
chr1	173865706	173866706	+	LAMTOR5-AS1|hela|ENSG00000234741|dwEE	chr1	173866552	173866566	ILF3|K562	14
chr1	173865706	173866706	+	LAMTOR5-AS1|hela|ENSG00000234741|dwEE	chr1	173866407	173866456	KHSRP|K562	49
chr1	173865706	173866706	+	LAMTOR5-AS1|hela|ENSG00000234741|dwEE	chr1	173866308	173866362	LARP7|K562	54
chr1	173865706	173866706	+	LAMTOR5-AS1|hela|ENSG00000234741|dwEE	chr1	173866311	173866334	SRSF9|HepG2	23
chr1	173865706	173866706	+	LAMTOR5-AS1|hela|ENSG00000234741|dwEE	chr1	173865970	173866019	YWHAG|K562	49
chr1	173865706	173866706	+	LAMTOR5-AS1|hela|ENSG00000234741|dwEE	chr1	173866652	173866682	PPIG|HepG2	30
chr1	173865706	173866706	+	LAMTOR5-AS1|hela|ENSG00000234741|dwEE	chr1	173865859	173865887	GPKOW|K562	28
chr1	173865706	173866706	+	LAMTOR5-AS1|hela|ENSG00000234741|dwEE	chr1	173865857	173865926	BUD13|K562	69
chr1	173865706	173866706	+	LAMTOR5-AS1|hela|ENSG00000234741|dwEE	chr1	173866638	173866678	SLTM|K562	40
chr1	173865706	173866706	+	LAMTOR5-AS1|hela|ENSG00000234741|dwEE	chr1	173865855	173865897	TIA1|K562	42
chr1	173865706	173866706	+	LAMTOR5-AS1|hela|ENSG00000234741|dwEE	chr1	173866697	173866738	EFTUD2|K562	9
chr1	173865706	173866706	+	LAMTOR5-AS1|hela|ENSG00000234741|dwEE	chr1	173865858	173865864	UCHL5|HepG2	6
chr1	173865706	173866706	+	LAMTOR5-AS1|hela|ENSG00000234741|dwEE	chr1	173866635	173866676	FAM120A|K562	41
chr1	173865706	173866706	+	LAMTOR5-AS1|hela|ENSG00000234741|dwEE	chr1	173866000	173866027	NOL12|HepG2	27
chr1	173865706	173866706	+	LAMTOR5-AS1|hela|ENSG00000234741|dwEE	chr1	173866302	173866361	HNRNPM|HepG2	59
chr1	173865706	173866706	+	LAMTOR5-AS1|hela|ENSG00000234741|dwEE	chr1	173865845	173866022	TAF15|HEK293	177
chr1	173865706	173866706	+	LAMTOR5-AS1|hela|ENSG00000234741|dwEE	chr1	173865864	173865882	BUD13|K562	18
chr1	173865706	173866706	+	LAMTOR5-AS1|hela|ENSG00000234741|dwEE	chr1	173865855	173865901	XRN2|K562	46
chr1	173865706	173866706	+	LAMTOR5-AS1|hela|ENSG00000234741|dwEE	chr1	173866536	173866578	CDC40|HepG2	42
chr1	173865706	173866706	+	LAMTOR5-AS1|hela|ENSG00000234741|dwEE	chr1	173866647	173866700	XRN2|HepG2	53
chr1	173865706	173866706	+	LAMTOR5-AS1|hela|ENSG00000234741|dwEE	chr1	173865966	173866027	EXOSC5|K562	61
chr1	173865706	173866706	+	LAMTOR5-AS1|hela|ENSG00000234741|dwEE	chr1	173866549	173866559	PPIG|HepG2	10
chr1	173865706	173866706	+	LAMTOR5-AS1|hela|ENSG00000234741|dwEE	chr1	173866643	173866663	U2AF1|HepG2	20
chr1	173865706	173866706	+	LAMTOR5-AS1|hela|ENSG00000234741|dwEE	chr1	173865845	173865982	AGO4|HEK293	137
chr1	173865706	173866706	+	LAMTOR5-AS1|hela|ENSG00000234741|dwEE	chr1	173866554	173866567	DDX3X|K562	13
chr1	173865706	173866706	+	LAMTOR5-AS1|hela|ENSG00000234741|dwEE	chr1	173865845	173866002	CPSF4|HEK293	157
chr1	173865706	173866706	+	LAMTOR5-AS1|hela|ENSG00000234741|dwEE	chr1	173866634	173866691	SND1|HepG2	57
chr1	173865706	173866706	+	LAMTOR5-AS1|hela|ENSG00000234741|dwEE	chr1	173865974	173866022	UCHL5|HepG2	48
chr1	173865706	173866706	+	LAMTOR5-AS1|hela|ENSG00000234741|dwEE	chr1	173865855	173865903	XRN2|K562	48
chr1	173865706	173866706	+	LAMTOR5-AS1|hela|ENSG00000234741|dwEE	chr1	173866321	173866335	HLTF|K562	14
chr1	173865706	173866706	+	LAMTOR5-AS1|hela|ENSG00000234741|dwEE	chr1	173865977	173866028	XRCC6|HepG2	51
chr1	173865706	173866706	+	LAMTOR5-AS1|hela|ENSG00000234741|dwEE	chr1	173865991	173866016	SRSF7|K562	25
chr1	173865706	173866706	+	LAMTOR5-AS1|hela|ENSG00000234741|dwEE	chr1	173866634	173866639	TROVE2|K562	5
chr1	173865706	173866706	+	LAMTOR5-AS1|hela|ENSG00000234741|dwEE	chr1	173866662	173866681	TIA1|HepG2	19
chr1	173865706	173866706	+	LAMTOR5-AS1|hela|ENSG00000234741|dwEE	chr1	173866580	173866607	SF3B4|HepG2	27
chr1	173865706	173866706	+	LAMTOR5-AS1|hela|ENSG00000234741|dwEE	chr1	173866664	173866695	HNRNPUL1|K562	31
chr1	173865706	173866706	+	LAMTOR5-AS1|hela|ENSG00000234741|dwEE	chr1	173866558	173866566	LSM11|K562	8
chr1	173865706	173866706	+	LAMTOR5-AS1|hela|ENSG00000234741|dwEE	chr1	173866528	173866571	DDX55|K562	43
chr1	173865706	173866706	+	LAMTOR5-AS1|hela|ENSG00000234741|dwEE	chr1	173866572	173866573	DDX55|K562	1
chr1	173865706	173866706	+	LAMTOR5-AS1|hela|ENSG00000234741|dwEE	chr1	173865860	173865863	ZRANB2|K562	3
chr1	173865706	173866706	+	LAMTOR5-AS1|hela|ENSG00000234741|dwEE	chr1	173865863	173865874	YBX3|K562	11
chr1	173865706	173866706	+	LAMTOR5-AS1|hela|ENSG00000234741|dwEE	chr1	173866548	173866567	UCHL5|K562	19
chr1	173865706	173866706	+	LAMTOR5-AS1|hela|ENSG00000234741|dwEE	chr1	173865856	173865864	UCHL5|HepG2	8
chr1	173865706	173866706	+	LAMTOR5-AS1|hela|ENSG00000234741|dwEE	chr1	173866322	173866361	FASTKD2|HepG2	39
chr1	173865706	173866706	+	LAMTOR5-AS1|hela|ENSG00000234741|dwEE	chr1	173866316	173866336	EXOSC5|K562	20
chr1	173865706	173866706	+	LAMTOR5-AS1|hela|ENSG00000234741|dwEE	chr1	173865874	173865888	YBX3|K562	14
chr1	173865706	173866706	+	LAMTOR5-AS1|hela|ENSG00000234741|dwEE	chr1	173865967	173865977	DDX24|K562	10
chr1	173865706	173866706	+	LAMTOR5-AS1|hela|ENSG00000234741|dwEE	chr1	173866671	173866679	SUB1|HepG2	8
chr1	173865706	173866706	+	LAMTOR5-AS1|hela|ENSG00000234741|dwEE	chr1	173866330	173866358	NOLC1|K562	28
chr1	173865706	173866706	+	LAMTOR5-AS1|hela|ENSG00000234741|dwEE	chr1	173865881	173865893	FMR1|K562	12
chr1	173865706	173866706	+	LAMTOR5-AS1|hela|ENSG00000234741|dwEE	chr1	173866310	173866358	EIF3D|HepG2	48
chr1	173865706	173866706	+	LAMTOR5-AS1|hela|ENSG00000234741|dwEE	chr1	173866415	173866442	FBL|HEK293	27
chr1	173865706	173866706	+	LAMTOR5-AS1|hela|ENSG00000234741|dwEE	chr1	173866635	173866701	RPS3|K562	66
chr1	173865706	173866706	+	LAMTOR5-AS1|hela|ENSG00000234741|dwEE	chr1	173865894	173865903	BUD13|K562	9
chr1	173865706	173866706	+	LAMTOR5-AS1|hela|ENSG00000234741|dwEE	chr1	173866635	173866682	FUBP3|HepG2	47
chr1	173865706	173866706	+	LAMTOR5-AS1|hela|ENSG00000234741|dwEE	chr1	173865800	173865829	KHSRP|K562	29
chr1	173865706	173866706	+	LAMTOR5-AS1|hela|ENSG00000234741|dwEE	chr1	173866430	173866458	PRPF8|K562	28
chr1	173865706	173866706	+	LAMTOR5-AS1|hela|ENSG00000234741|dwEE	chr1	173865867	173865893	IGF2BP2|K562	26
chr1	173865706	173866706	+	LAMTOR5-AS1|hela|ENSG00000234741|dwEE	chr1	173865906	173865932	EFTUD2|K562	26
chr1	173865706	173866706	+	LAMTOR5-AS1|hela|ENSG00000234741|dwEE	chr1	173865977	173866028	HNRNPU|K562	51
chr1	173865706	173866706	+	LAMTOR5-AS1|hela|ENSG00000234741|dwEE	chr1	173866305	173866322	SMNDC1|K562	17
chr1	173865706	173866706	+	LAMTOR5-AS1|hela|ENSG00000234741|dwEE	chr1	173866306	173866352	NKRF|HepG2	46
chr1	173865706	173866706	+	LAMTOR5-AS1|hela|ENSG00000234741|dwEE	chr1	173866544	173866562	FAM120A|K562	18
chr1	173865706	173866706	+	LAMTOR5-AS1|hela|ENSG00000234741|dwEE	chr1	173866635	173866662	DROSHA|K562	27
chr1	173865706	173866706	+	LAMTOR5-AS1|hela|ENSG00000234741|dwEE	chr1	173866634	173866700	QKI|K562	66
chr1	173865706	173866706	+	LAMTOR5-AS1|hela|ENSG00000234741|dwEE	chr1	173866631	173866712	RBM15|HepG2	75
chr1	173865706	173866706	+	LAMTOR5-AS1|hela|ENSG00000234741|dwEE	chr1	173866298	173866342	HNRNPU|HEK293T	44
chr1	173865706	173866706	+	LAMTOR5-AS1|hela|ENSG00000234741|dwEE	chr1	173865858	173865898	U2AF1|K562	40
chr1	173865706	173866706	+	LAMTOR5-AS1|hela|ENSG00000234741|dwEE	chr1	173866305	173866342	SUPV3L1|HepG2	37
chr1	173865706	173866706	+	LAMTOR5-AS1|hela|ENSG00000234741|dwEE	chr1	173866633	173866682	HNRNPF|HEK293T	49
chr1	173865706	173866706	+	LAMTOR5-AS1|hela|ENSG00000234741|dwEE	chr1	173866652	173866670	NOLC1|K562	18
chr1	173865706	173866706	+	LAMTOR5-AS1|hela|ENSG00000234741|dwEE	chr1	173866700	173866798	BUD13|K562	6
chr1	173865706	173866706	+	LAMTOR5-AS1|hela|ENSG00000234741|dwEE	chr1	173865994	173865999	HNRNPA1|K562	5
chr1	173865706	173866706	+	LAMTOR5-AS1|hela|ENSG00000234741|dwEE	chr1	173865756	173865800	KHSRP|K562	44
chr1	173865706	173866706	+	LAMTOR5-AS1|hela|ENSG00000234741|dwEE	chr1	173865968	173866023	PPIL4|K562	55
chr1	173865706	173866706	+	LAMTOR5-AS1|hela|ENSG00000234741|dwEE	chr1	173866500	173866531	PRPF8|K562	31
chr1	173865706	173866706	+	LAMTOR5-AS1|hela|ENSG00000234741|dwEE	chr1	173866464	173866484	PRPF8|K562	20
chr1	173865706	173866706	+	LAMTOR5-AS1|hela|ENSG00000234741|dwEE	chr1	173865862	173865881	SRSF7|K562	19
chr1	173865706	173866706	+	LAMTOR5-AS1|hela|ENSG00000234741|dwEE	chr1	173866642	173866664	HNRNPUL1|K562	22
chr1	173865706	173866706	+	LAMTOR5-AS1|hela|ENSG00000234741|dwEE	chr1	173866176	173866183	LIN28B|K562	7
chr1	173865706	173866706	+	LAMTOR5-AS1|hela|ENSG00000234741|dwEE	chr1	173865987	173866026	FXR1|K562	39
chr1	173865706	173866706	+	LAMTOR5-AS1|hela|ENSG00000234741|dwEE	chr1	173865986	173865994	SMNDC1|K562	8
chr1	173865706	173866706	+	LAMTOR5-AS1|hela|ENSG00000234741|dwEE	chr1	173866307	173866366	NOLC1|HepG2	59
chr1	173865706	173866706	+	LAMTOR5-AS1|hela|ENSG00000234741|dwEE	chr1	173865984	173866028	SRSF7|K562	44
chr1	173865706	173866706	+	LAMTOR5-AS1|hela|ENSG00000234741|dwEE	chr1	173866307	173866364	DDX3X|HepG2	57
chr1	173865706	173866706	+	LAMTOR5-AS1|hela|ENSG00000234741|dwEE	chr1	173865856	173865897	PPIG|HepG2	41
chr1	173865706	173866706	+	LAMTOR5-AS1|hela|ENSG00000234741|dwEE	chr1	173866647	173866699	NOL12|HepG2	52
chr1	173865706	173866706	+	LAMTOR5-AS1|hela|ENSG00000234741|dwEE	chr1	173865974	173865994	NOLC1|HepG2	20
chr1	173865706	173866706	+	LAMTOR5-AS1|hela|ENSG00000234741|dwEE	chr1	173866549	173866566	METAP2|K562	17
chr1	173865706	173866706	+	LAMTOR5-AS1|hela|ENSG00000234741|dwEE	chr1	173866638	173866688	CSTF2T|HepG2	50
chr1	173865706	173866706	+	LAMTOR5-AS1|hela|ENSG00000234741|dwEE	chr1	173866625	173866662	LIN28B|K562	37
chr1	173865706	173866706	+	LAMTOR5-AS1|hela|ENSG00000234741|dwEE	chr1	173866298	173866342	PTBP1PTBP2|HeLa	44
chr1	173865706	173866706	+	LAMTOR5-AS1|hela|ENSG00000234741|dwEE	chr1	173865966	173866022	PUM2|K562	56
chr1	173865706	173866706	+	LAMTOR5-AS1|hela|ENSG00000234741|dwEE	chr1	173865858	173865886	DGCR8|K562	28
chr1	173865706	173866706	+	LAMTOR5-AS1|hela|ENSG00000234741|dwEE	chr1	173866640	173866712	AKAP8L|K562	66
chr1	173865706	173866706	+	LAMTOR5-AS1|hela|ENSG00000234741|dwEE	chr1	173865845	173866002	HNRNPF|HEK293T	157
chr1	173865706	173866706	+	LAMTOR5-AS1|hela|ENSG00000234741|dwEE	chr1	173866119	173866205	PRPF8|K562	86
chr1	173865706	173866706	+	LAMTOR5-AS1|hela|ENSG00000234741|dwEE	chr1	173866635	173866665	XRCC6|HepG2	30
chr1	173865706	173866706	+	LAMTOR5-AS1|hela|ENSG00000234741|dwEE	chr1	173866175	173866205	PUS1|K562	30
chr1	173865706	173866706	+	LAMTOR5-AS1|hela|ENSG00000234741|dwEE	chr1	173865972	173866027	NOL12|HepG2	55
chr1	173865706	173866706	+	LAMTOR5-AS1|hela|ENSG00000234741|dwEE	chr1	173866527	173866552	DDX6|K562	25
chr1	173865706	173866706	+	LAMTOR5-AS1|hela|ENSG00000234741|dwEE	chr1	173865987	173866020	GRWD1|HepG2	33
chr1	173865706	173866706	+	LAMTOR5-AS1|hela|ENSG00000234741|dwEE	chr1	173865985	173866018	SF3A3|HepG2	33
chr1	173865706	173866706	+	LAMTOR5-AS1|hela|ENSG00000234741|dwEE	chr1	173866298	173866362	AGO2|HeLa	64
chr1	173865706	173866706	+	LAMTOR5-AS1|hela|ENSG00000234741|dwEE	chr1	173865982	173866025	U2AF2|HepG2	43
chr1	173865706	173866706	+	LAMTOR5-AS1|hela|ENSG00000234741|dwEE	chr1	173866307	173866350	GRSF1|HepG2	43
chr1	173865706	173866706	+	LAMTOR5-AS1|hela|ENSG00000234741|dwEE	chr1	173866189	173866199	GPKOW|K562	10
chr1	173865706	173866706	+	LAMTOR5-AS1|hela|ENSG00000234741|dwEE	chr1	173866663	173866687	LARP7|K562	24
chr1	173865706	173866706	+	LAMTOR5-AS1|hela|ENSG00000234741|dwEE	chr1	173866699	173866730	KHSRP|K562	7
chr1	173865706	173866706	+	LAMTOR5-AS1|hela|ENSG00000234741|dwEE	chr1	173865917	173865948	SF3B4|HepG2	31
chr1	173865706	173866706	+	LAMTOR5-AS1|hela|ENSG00000234741|dwEE	chr1	173865856	173865858	SLTM|K562	2
chr1	173865706	173866706	+	LAMTOR5-AS1|hela|ENSG00000234741|dwEE	chr1	173866484	173866538	PRPF8|K562	54
chr1	173865706	173866706	+	LAMTOR5-AS1|hela|ENSG00000234741|dwEE	chr1	173865920	173865939	SLTM|K562	19
chr1	173865706	173866706	+	LAMTOR5-AS1|hela|ENSG00000234741|dwEE	chr1	173866528	173866548	UCHL5|K562	20
chr1	173865706	173866706	+	LAMTOR5-AS1|hela|ENSG00000234741|dwEE	chr1	173865845	173866002	HNRNPA1|HEK293T	157
chr1	173865706	173866706	+	LAMTOR5-AS1|hela|ENSG00000234741|dwEE	chr1	173866552	173866567	DDX6|K562	15
chr1	173865706	173866706	+	LAMTOR5-AS1|hela|ENSG00000234741|dwEE	chr1	173866176	173866186	METAP2|K562	10
chr1	173865706	173866706	+	LAMTOR5-AS1|hela|ENSG00000234741|dwEE	chr1	173866639	173866695	GTF2F1|HepG2	56
chr1	173865706	173866706	+	LAMTOR5-AS1|hela|ENSG00000234741|dwEE	chr1	173866634	173866642	HNRNPUL1|K562	8
chr1	173865706	173866706	+	LAMTOR5-AS1|hela|ENSG00000234741|dwEE	chr1	173866515	173866575	U2AF2|K562	60
chr1	173865706	173866706	+	LAMTOR5-AS1|hela|ENSG00000234741|dwEE	chr1	173865973	173866010	DDX6|HepG2	37
chr1	173865706	173866706	+	LAMTOR5-AS1|hela|ENSG00000234741|dwEE	chr1	173866305	173866338	GNL3|K562	33
chr1	173865706	173866706	+	LAMTOR5-AS1|hela|ENSG00000234741|dwEE	chr1	173866642	173866698	ILF3|HepG2	56
chr1	173865706	173866706	+	LAMTOR5-AS1|hela|ENSG00000234741|dwEE	chr1	173866634	173866700	SND1|K562	66
chr1	173865706	173866706	+	LAMTOR5-AS1|hela|ENSG00000234741|dwEE	chr1	173866337	173866359	SBDS|K562	22
chr1	173865706	173866706	+	LAMTOR5-AS1|hela|ENSG00000234741|dwEE	chr1	173865988	173866006	RBM22|HepG2	18
chr1	173865706	173866706	+	LAMTOR5-AS1|hela|ENSG00000234741|dwEE	chr1	173865970	173866011	IGF2BP2|K562	41
chr1	173865706	173866706	+	LAMTOR5-AS1|hela|ENSG00000234741|dwEE	chr1	173865864	173865893	UCHL5|HepG2	29
chr1	173865706	173866706	+	LAMTOR5-AS1|hela|ENSG00000234741|dwEE	chr1	173866634	173866695	QKI|K562	61
chr1	173865706	173866706	+	LAMTOR5-AS1|hela|ENSG00000234741|dwEE	chr1	173866641	173866694	QKI|HepG2	53
chr1	173865706	173866706	+	LAMTOR5-AS1|hela|ENSG00000234741|dwEE	chr1	173866645	173866713	NOLC1|HepG2	61
chr1	173865706	173866706	+	LAMTOR5-AS1|hela|ENSG00000234741|dwEE	chr1	173866594	173866647	PRPF8|HepG2	53
chr1	173865706	173866706	+	LAMTOR5-AS1|hela|ENSG00000234741|dwEE	chr1	173865974	173866021	SND1|HepG2	47
chr1	173865706	173866706	+	LAMTOR5-AS1|hela|ENSG00000234741|dwEE	chr1	173866653	173866699	KHSRP|K562	46
chr1	173865706	173866706	+	LAMTOR5-AS1|hela|ENSG00000234741|dwEE	chr1	173866310	173866340	IGF2BP2|K562	30
chr1	173865706	173866706	+	LAMTOR5-AS1|hela|ENSG00000234741|dwEE	chr1	173865851	173865929	BUD13|HepG2	78
chr1	173865706	173866706	+	LAMTOR5-AS1|hela|ENSG00000234741|dwEE	chr1	173865861	173865905	SF3B4|K562	44
chr1	173865706	173866706	+	LAMTOR5-AS1|hela|ENSG00000234741|dwEE	chr1	173865642	173865718	KHSRP|K562	12
chr1	173865706	173866706	+	LAMTOR5-AS1|hela|ENSG00000234741|dwEE	chr1	173865916	173865938	AGGF1|HepG2	22
chr1	173865706	173866706	+	LAMTOR5-AS1|hela|ENSG00000234741|dwEE	chr1	173865999	173866022	RBM15|HepG2	23
chr1	173865706	173866706	+	LAMTOR5-AS1|hela|ENSG00000234741|dwEE	chr1	173866633	173866675	SF3A3|HepG2	42
chr1	173865706	173866706	+	LAMTOR5-AS1|hela|ENSG00000234741|dwEE	chr1	173866305	173866318	RBFOX2|K562	13
chr1	173865706	173866706	+	LAMTOR5-AS1|hela|ENSG00000234741|dwEE	chr1	173865861	173865883	DDX42|K562	22
chr1	173865706	173866706	+	LAMTOR5-AS1|hela|ENSG00000234741|dwEE	chr1	173866322	173866326	BUD13|HepG2	4
chr1	173865706	173866706	+	LAMTOR5-AS1|hela|ENSG00000234741|dwEE	chr1	173866534	173866576	CDC40|HepG2	42
chr1	173865706	173866706	+	LAMTOR5-AS1|hela|ENSG00000234741|dwEE	chr1	173866100	173866106	DHX30|K562	6
chr1	173865706	173866706	+	LAMTOR5-AS1|hela|ENSG00000234741|dwEE	chr1	173866019	173866027	TROVE2|HepG2	8
chr1	173865706	173866706	+	LAMTOR5-AS1|hela|ENSG00000234741|dwEE	chr1	173865969	173865974	NOLC1|HepG2	5
chr1	173865706	173866706	+	LAMTOR5-AS1|hela|ENSG00000234741|dwEE	chr1	173865974	173866015	AUH|HepG2	41
chr1	173865706	173866706	+	LAMTOR5-AS1|hela|ENSG00000234741|dwEE	chr1	173865982	173866022	EIF3H|HepG2	40
chr1	173865706	173866706	+	LAMTOR5-AS1|hela|ENSG00000234741|dwEE	chr1	173866635	173866705	GEMIN5|K562	70
chr1	173865706	173866706	+	LAMTOR5-AS1|hela|ENSG00000234741|dwEE	chr1	173866634	173866694	LIN28B|HepG2	60
chr1	173865706	173866706	+	LAMTOR5-AS1|hela|ENSG00000234741|dwEE	chr1	173865973	173865983	SMNDC1|K562	10
chr1	173865706	173866706	+	LAMTOR5-AS1|hela|ENSG00000234741|dwEE	chr1	173866559	173866564	YBX3|K562	5
chr1	173865706	173866706	+	LAMTOR5-AS1|hela|ENSG00000234741|dwEE	chr1	173866521	173866562	UCHL5|HepG2	41
chr1	173865706	173866706	+	LAMTOR5-AS1|hela|ENSG00000234741|dwEE	chr1	173865987	173866001	EIF3D|HepG2	14
chr1	173865706	173866706	+	LAMTOR5-AS1|hela|ENSG00000234741|dwEE	chr1	173866638	173866698	HNRNPK|HepG2	60
chr1	173865706	173866706	+	LAMTOR5-AS1|hela|ENSG00000234741|dwEE	chr1	173866321	173866348	AUH|HepG2	27
chr1	173865706	173866706	+	LAMTOR5-AS1|hela|ENSG00000234741|dwEE	chr1	173866041	173866062	CSTF2|HEK293	21
chr1	173865706	173866706	+	LAMTOR5-AS1|hela|ENSG00000234741|dwEE	chr1	173866634	173866695	UCHL5|K562	61
chr1	173865706	173866706	+	LAMTOR5-AS1|hela|ENSG00000234741|dwEE	chr1	173866306	173866348	PCBP2|HepG2	42
chr1	173865706	173866706	+	LAMTOR5-AS1|hela|ENSG00000234741|dwEE	chr1	173866179	173866183	DDX24|K562	4
chr1	173865706	173866706	+	LAMTOR5-AS1|hela|ENSG00000234741|dwEE	chr1	173866634	173866663	PUM2|K562	29
chr1	173865706	173866706	+	LAMTOR5-AS1|hela|ENSG00000234741|dwEE	chr1	173865856	173865862	PPIG|HepG2	6
chr1	173865706	173866706	+	LAMTOR5-AS1|hela|ENSG00000234741|dwEE	chr1	173866410	173866464	PRPF8|K562	54
chr1	173865706	173866706	+	LAMTOR5-AS1|hela|ENSG00000234741|dwEE	chr1	173866645	173866692	TAF15|K562	47
chr1	173865706	173866706	+	LAMTOR5-AS1|hela|ENSG00000234741|dwEE	chr1	173866635	173866700	EWSR1|K562	65
chr1	173865706	173866706	+	LAMTOR5-AS1|hela|ENSG00000234741|dwEE	chr1	173866635	173866662	UCHL5|HepG2	27
chr1	173865706	173866706	+	LAMTOR5-AS1|hela|ENSG00000234741|dwEE	chr1	173865784	173865842	CSTF2|HeLa	58
chr1	173865706	173866706	+	LAMTOR5-AS1|hela|ENSG00000234741|dwEE	chr1	173866305	173866341	DDX3X|K562	36
chr1	173865706	173866706	+	LAMTOR5-AS1|hela|ENSG00000234741|dwEE	chr1	173866308	173866339	LARP4|K562	31
chr1	173865706	173866706	+	LAMTOR5-AS1|hela|ENSG00000234741|dwEE	chr1	173865967	173866009	PUM2|K562	42
chr1	173865706	173866706	+	LAMTOR5-AS1|hela|ENSG00000234741|dwEE	chr1	173866640	173866700	U2AF2|HepG2	60
chr1	173865706	173866706	+	LAMTOR5-AS1|hela|ENSG00000234741|dwEE	chr1	173866653	173866694	IGF2BP3|HepG2	41
chr1	173865706	173866706	+	LAMTOR5-AS1|hela|ENSG00000234741|dwEE	chr1	173865869	173865893	U2AF1|HepG2	24
chr1	173865706	173866706	+	LAMTOR5-AS1|hela|ENSG00000234741|dwEE	chr1	173866633	173866682	FIP1L1|HEK293	49
chr1	173865706	173866706	+	LAMTOR5-AS1|hela|ENSG00000234741|dwEE	chr1	173866346	173866359	KHSRP|K562	13
chr1	173865706	173866706	+	LAMTOR5-AS1|hela|ENSG00000234741|dwEE	chr1	173865970	173865988	SF3A3|HepG2	18
chr1	173865706	173866706	+	LAMTOR5-AS1|hela|ENSG00000234741|dwEE	chr1	173866699	173866716	PRPF8|HepG2	7
chr1	173865706	173866706	+	LAMTOR5-AS1|hela|ENSG00000234741|dwEE	chr1	173865973	173866018	SND1|K562	45
chr1	173865706	173866706	+	LAMTOR5-AS1|hela|ENSG00000234741|dwEE	chr1	173865856	173865894	ZNF622|K562	38
chr1	173865706	173866706	+	LAMTOR5-AS1|hela|ENSG00000234741|dwEE	chr1	173866644	173866706	HNRNPL|K562	62
chr1	173865706	173866706	+	LAMTOR5-AS1|hela|ENSG00000234741|dwEE	chr1	173866635	173866713	DROSHA|K562	71
chr1	173865706	173866706	+	LAMTOR5-AS1|hela|ENSG00000234741|dwEE	chr1	173866633	173866702	DGCR8|HEK293T	69
chr1	173865706	173866706	+	LAMTOR5-AS1|hela|ENSG00000234741|dwEE	chr1	173865964	173866029	LARP7|HepG2	65
chr1	173865706	173866706	+	LAMTOR5-AS1|hela|ENSG00000234741|dwEE	chr1	173865856	173865897	U2AF1|HepG2	41
chr1	173865706	173866706	+	LAMTOR5-AS1|hela|ENSG00000234741|dwEE	chr1	173865968	173865976	LARP4|K562	8
chr1	173865706	173866706	+	LAMTOR5-AS1|hela|ENSG00000234741|dwEE	chr1	173866705	173866712	DKC1|HepG2	1
chr1	173865706	173866706	+	LAMTOR5-AS1|hela|ENSG00000234741|dwEE	chr1	173865974	173866025	ILF3|K562	51
chr1	173865706	173866706	+	LAMTOR5-AS1|hela|ENSG00000234741|dwEE	chr1	173865979	173866028	HNRNPK|HepG2	49
chr1	173865706	173866706	+	LAMTOR5-AS1|hela|ENSG00000234741|dwEE	chr1	173865965	173866026	RPS5|K562	61
chr1	173865706	173866706	+	LAMTOR5-AS1|hela|ENSG00000234741|dwEE	chr1	173866634	173866693	DDX3X|K562	59
chr1	173865706	173866706	+	LAMTOR5-AS1|hela|ENSG00000234741|dwEE	chr1	173866530	173866541	DDX24|K562	11
chr1	173865706	173866706	+	LAMTOR5-AS1|hela|ENSG00000234741|dwEE	chr1	173866082	173866119	TIA1|HepG2	37
chr1	173865706	173866706	+	LAMTOR5-AS1|hela|ENSG00000234741|dwEE	chr1	173866648	173866668	EFTUD2|HepG2	20
chr1	173865706	173866706	+	LAMTOR5-AS1|hela|ENSG00000234741|dwEE	chr1	173866201	173866206	YBX3|K562	5
chr1	173865706	173866706	+	LAMTOR5-AS1|hela|ENSG00000234741|dwEE	chr1	173866633	173866701	PPIL4|K562	68
chr1	173865706	173866706	+	LAMTOR5-AS1|hela|ENSG00000234741|dwEE	chr1	173866668	173866696	EFTUD2|HepG2	28
chr1	173865706	173866706	+	LAMTOR5-AS1|hela|ENSG00000234741|dwEE	chr1	173865971	173866022	ILF3|K562	51
chr1	173865706	173866706	+	LAMTOR5-AS1|hela|ENSG00000234741|dwEE	chr1	173866641	173866684	HNRNPM|HepG2	43
chr1	173865706	173866706	+	LAMTOR5-AS1|hela|ENSG00000234741|dwEE	chr1	173866321	173866328	HNRNPK|K562	7
chr1	173865706	173866706	+	LAMTOR5-AS1|hela|ENSG00000234741|dwEE	chr1	173865865	173865890	UCHL5|K562	25
chr1	173865706	173866706	+	LAMTOR5-AS1|hela|ENSG00000234741|dwEE	chr1	173866633	173866690	RBM27|K562	57
chr1	173865706	173866706	+	LAMTOR5-AS1|hela|ENSG00000234741|dwEE	chr1	173865986	173866025	RBM22|HepG2	39
chr1	173865706	173866706	+	LAMTOR5-AS1|hela|ENSG00000234741|dwEE	chr1	173865773	173865797	TARDBP|K562	24
chr1	173865706	173866706	+	LAMTOR5-AS1|hela|ENSG00000234741|dwEE	chr1	173865982	173866004	CSTF2T|K562	22
chr1	173865706	173866706	+	LAMTOR5-AS1|hela|ENSG00000234741|dwEE	chr1	173866663	173866673	PTBP1|K562	10
chr1	173865706	173866706	+	LAMTOR5-AS1|hela|ENSG00000234741|dwEE	chr1	173865966	173866026	FASTKD2|K562	60
chr1	173865706	173866706	+	LAMTOR5-AS1|hela|ENSG00000234741|dwEE	chr1	173865856	173865893	ZNF622|K562	37
chr1	173865706	173866706	+	LAMTOR5-AS1|hela|ENSG00000234741|dwEE	chr1	173866134	173866159	SF3B4|K562	25
chr1	173865706	173866706	+	LAMTOR5-AS1|hela|ENSG00000234741|dwEE	chr1	173866418	173866438	U2AF2|K562	20
chr1	173865706	173866706	+	LAMTOR5-AS1|hela|ENSG00000234741|dwEE	chr1	173866637	173866708	DHX30|HepG2	69
chr1	173865706	173866706	+	LAMTOR5-AS1|hela|ENSG00000234741|dwEE	chr1	173865856	173865859	IGF2BP1|K562	3
chr1	173865706	173866706	+	LAMTOR5-AS1|hela|ENSG00000234741|dwEE	chr1	173865967	173866019	UCHL5|K562	52
chr1	173865706	173866706	+	LAMTOR5-AS1|hela|ENSG00000234741|dwEE	chr1	173866633	173866682	TARDBP|SH-SY5Y	49
chr1	173865706	173866706	+	LAMTOR5-AS1|hela|ENSG00000234741|dwEE	chr1	173866633	173866702	NOP58|HEK293	69
chr1	173865706	173866706	+	LAMTOR5-AS1|hela|ENSG00000234741|dwEE	chr1	173865690	173865743	TARDBP|K562	37
chr1	173865706	173866706	+	LAMTOR5-AS1|hela|ENSG00000234741|dwEE	chr1	173866643	173866691	GTF2F1|K562	48
chr1	173865706	173866706	+	LAMTOR5-AS1|hela|ENSG00000234741|dwEE	chr1	173865860	173865890	METAP2|K562	30
chr1	173865706	173866706	+	LAMTOR5-AS1|hela|ENSG00000234741|dwEE	chr1	173865996	173866027	NOLC1|HepG2	31
chr1	173865706	173866706	+	LAMTOR5-AS1|hela|ENSG00000234741|dwEE	chr1	173866140	173866152	SUPV3L1|HepG2	12
chr1	173865706	173866706	+	LAMTOR5-AS1|hela|ENSG00000234741|dwEE	chr1	173866316	173866332	SRSF7|K562	16
chr1	173865706	173866706	+	LAMTOR5-AS1|hela|ENSG00000234741|dwEE	chr1	173865855	173865867	DDX55|K562	12
chr1	173865706	173866706	+	LAMTOR5-AS1|hela|ENSG00000234741|dwEE	chr1	173866531	173866552	ZNF622|K562	21
chr1	173865706	173866706	+	LAMTOR5-AS1|hela|ENSG00000234741|dwEE	chr1	173866664	173866696	TROVE2|K562	32
chr1	173865706	173866706	+	LAMTOR5-AS1|hela|ENSG00000234741|dwEE	chr1	173866179	173866180	UCHL5|K562	1
chr1	173865706	173866706	+	LAMTOR5-AS1|hela|ENSG00000234741|dwEE	chr1	173866527	173866549	PPIG|HepG2	22
chr1	173865706	173866706	+	LAMTOR5-AS1|hela|ENSG00000234741|dwEE	chr1	173866332	173866339	PTBP1|K562	7
chr1	173865706	173866706	+	LAMTOR5-AS1|hela|ENSG00000234741|dwEE	chr1	173866682	173866698	HLTF|K562	16
chr1	173865706	173866706	+	LAMTOR5-AS1|hela|ENSG00000234741|dwEE	chr1	173865965	173865971	TROVE2|HepG2	6
chr1	173865706	173866706	+	LAMTOR5-AS1|hela|ENSG00000234741|dwEE	chr1	173866311	173866348	NONO|K562	37
chr1	173865706	173866706	+	LAMTOR5-AS1|hela|ENSG00000234741|dwEE	chr1	173866545	173866567	TAF15|K562	22
chr1	173865706	173866706	+	LAMTOR5-AS1|hela|ENSG00000234741|dwEE	chr1	173866545	173866566	CPSF6|K562	21
chr1	173865706	173866706	+	LAMTOR5-AS1|hela|ENSG00000234741|dwEE	chr1	173866698	173866706	SMNDC1|K562	8
chr1	173865706	173866706	+	LAMTOR5-AS1|hela|ENSG00000234741|dwEE	chr1	173866528	173866565	GRWD1|HepG2	37
chr1	173865706	173866706	+	LAMTOR5-AS1|hela|ENSG00000234741|dwEE	chr1	173865845	173866002	HNRNPU|HEK293T	157
chr1	173865706	173866706	+	LAMTOR5-AS1|hela|ENSG00000234741|dwEE	chr1	173866637	173866669	HLTF|K562	32
chr1	173865706	173866706	+	LAMTOR5-AS1|hela|ENSG00000234741|dwEE	chr1	173866075	173866124	TIA1|K562	49
chr1	173865706	173866706	+	LAMTOR5-AS1|hela|ENSG00000234741|dwEE	chr1	173866649	173866693	HNRNPL|HepG2	44
chr1	173865706	173866706	+	LAMTOR5-AS1|hela|ENSG00000234741|dwEE	chr1	173866339	173866366	SMNDC1|K562	27
chr1	173865706	173866706	+	LAMTOR5-AS1|hela|ENSG00000234741|dwEE	chr1	173866646	173866693	DDX6|K562	47
chr1	173865706	173866706	+	LAMTOR5-AS1|hela|ENSG00000234741|dwEE	chr1	173866699	173866713	RBM5|HepG2	7
chr1	173865706	173866706	+	LAMTOR5-AS1|hela|ENSG00000234741|dwEE	chr1	173865845	173866002	NUDT21|HEK293	157
chr1	173865706	173866706	+	LAMTOR5-AS1|hela|ENSG00000234741|dwEE	chr1	173866537	173866560	SUB1|HepG2	23
chr1	173865706	173866706	+	LAMTOR5-AS1|hela|ENSG00000234741|dwEE	chr1	173865858	173865862	YBX3|K562	4
chr1	173865706	173866706	+	LAMTOR5-AS1|hela|ENSG00000234741|dwEE	chr1	173865967	173865969	NOLC1|HepG2	2
chr1	173865706	173866706	+	LAMTOR5-AS1|hela|ENSG00000234741|dwEE	chr1	173866633	173866702	FBL|HEK293	69
chr1	173865706	173866706	+	LAMTOR5-AS1|hela|ENSG00000234741|dwEE	chr1	173866641	173866698	LIN28B|HepG2	57
chr1	173865706	173866706	+	LAMTOR5-AS1|hela|ENSG00000234741|dwEE	chr1	173865990	173866021	LARP4|HepG2	31
chr1	173865706	173866706	+	LAMTOR5-AS1|hela|ENSG00000234741|dwEE	chr1	173865966	173866001	RBM22|K562	35
chr1	173865706	173866706	+	LAMTOR5-AS1|hela|ENSG00000234741|dwEE	chr1	173865871	173865904	SF3B4|HepG2	33
chr1	173865706	173866706	+	LAMTOR5-AS1|hela|ENSG00000234741|dwEE	chr1	173866196	173866205	ZNF622|K562	9
chr1	173865706	173866706	+	LAMTOR5-AS1|hela|ENSG00000234741|dwEE	chr1	173866520	173866557	RBM15|K562	37
chr1	173865706	173866706	+	LAMTOR5-AS1|hela|ENSG00000234741|dwEE	chr1	173865721	173865747	KHSRP|K562	26
chr1	173865706	173866706	+	LAMTOR5-AS1|hela|ENSG00000234741|dwEE	chr1	173866641	173866713	TBRG4|K562	65
chr1	173865706	173866706	+	LAMTOR5-AS1|hela|ENSG00000234741|dwEE	chr1	173865891	173865895	YBX3|K562	4
chr1	173865706	173866706	+	LAMTOR5-AS1|hela|ENSG00000234741|dwEE	chr1	173866699	173866714	RBM15|K562	7
chr1	173865706	173866706	+	LAMTOR5-AS1|hela|ENSG00000234741|dwEE	chr1	173866530	173866562	FAM120A|K562	32
chr1	173865706	173866706	+	LAMTOR5-AS1|hela|ENSG00000234741|dwEE	chr1	173866643	173866690	UPF1|K562	47
chr1	173865706	173866706	+	LAMTOR5-AS1|hela|ENSG00000234741|dwEE	chr1	173866668	173866714	DKC1|HepG2	38
chr1	173865706	173866706	+	LAMTOR5-AS1|hela|ENSG00000234741|dwEE	chr1	173865971	173865989	RBFOX2|K562	18
chr1	173865706	173866706	+	LAMTOR5-AS1|hela|ENSG00000234741|dwEE	chr1	173865967	173866003	DKC1|HepG2	36
chr1	173865706	173866706	+	LAMTOR5-AS1|hela|ENSG00000234741|dwEE	chr1	173865994	173866025	DDX6|HepG2	31
chr1	173865706	173866706	+	LAMTOR5-AS1|hela|ENSG00000234741|dwEE	chr1	173866306	173866348	LARP7|K562	42
chr1	173865706	173866706	+	LAMTOR5-AS1|hela|ENSG00000234741|dwEE	chr1	173865973	173866021	TNRC6A|K562	48
chr1	173865706	173866706	+	LAMTOR5-AS1|hela|ENSG00000234741|dwEE	chr1	173866637	173866690	AARS|K562	53
chr1	173865706	173866706	+	LAMTOR5-AS1|hela|ENSG00000234741|dwEE	chr1	173866298	173866322	CPSF6|HEK293	24
chr1	173865706	173866706	+	LAMTOR5-AS1|hela|ENSG00000234741|dwEE	chr1	173866699	173866711	NOLC1|K562	7
chr1	173865706	173866706	+	LAMTOR5-AS1|hela|ENSG00000234741|dwEE	chr1	173866186	173866206	METAP2|K562	20
chr1	173865706	173866706	+	LAMTOR5-AS1|hela|ENSG00000234741|dwEE	chr1	173865882	173865894	CSTF2T|K562	12
chr1	173865706	173866706	+	LAMTOR5-AS1|hela|ENSG00000234741|dwEE	chr1	173865965	173865991	YWHAG|K562	26
chr1	173865706	173866706	+	LAMTOR5-AS1|hela|ENSG00000234741|dwEE	chr1	173865845	173866022	FMR1|HEK293	177
chr1	173865706	173866706	+	LAMTOR5-AS1|hela|ENSG00000234741|dwEE	chr1	173866648	173866687	DDX6|K562	39
chr1	173865706	173866706	+	LAMTOR5-AS1|hela|ENSG00000234741|dwEE	chr1	173866321	173866346	XRCC6|K562	25
chr1	173865706	173866706	+	LAMTOR5-AS1|hela|ENSG00000234741|dwEE	chr1	173866642	173866698	EIF3D|HepG2	56
chr1	173865706	173866706	+	LAMTOR5-AS1|hela|ENSG00000234741|dwEE	chr1	173866062	173866075	TIA1|K562	13
chr1	173865706	173866706	+	LAMTOR5-AS1|hela|ENSG00000234741|dwEE	chr1	173866647	173866673	PRPF8|HepG2	26
chr1	173865706	173866706	+	LAMTOR5-AS1|hela|ENSG00000234741|dwEE	chr1	173866636	173866698	SUGP2|HepG2	62
chr1	173865706	173866706	+	LAMTOR5-AS1|hela|ENSG00000234741|dwEE	chr1	173865976	173866024	FXR1|K562	48
chr1	173865706	173866706	+	LAMTOR5-AS1|hela|ENSG00000234741|dwEE	chr1	173865969	173866026	AGGF1|HepG2	57
chr1	173865706	173866706	+	LAMTOR5-AS1|hela|ENSG00000234741|dwEE	chr1	173865860	173865878	TBRG4|K562	18
chr1	173865706	173866706	+	LAMTOR5-AS1|hela|ENSG00000234741|dwEE	chr1	173866634	173866699	RBM5|HepG2	65
chr1	173865706	173866706	+	LAMTOR5-AS1|hela|ENSG00000234741|dwEE	chr1	173866641	173866703	RPS11|K562	62
chr1	173865706	173866706	+	LAMTOR5-AS1|hela|ENSG00000234741|dwEE	chr1	173866318	173866334	DGCR8|HepG2	16
chr1	173865706	173866706	+	LAMTOR5-AS1|hela|ENSG00000234741|dwEE	chr1	173866644	173866665	BUD13|K562	21
chr1	173865706	173866706	+	LAMTOR5-AS1|hela|ENSG00000234741|dwEE	chr1	173866308	173866346	RPS3|K562	38
chr1	173865706	173866706	+	LAMTOR5-AS1|hela|ENSG00000234741|dwEE	chr1	173866651	173866699	PRPF8|HepG2	48
chr1	173865706	173866706	+	LAMTOR5-AS1|hela|ENSG00000234741|dwEE	chr1	173866320	173866342	RBM15|HepG2	22
chr1	173865706	173866706	+	LAMTOR5-AS1|hela|ENSG00000234741|dwEE	chr1	173865845	173866002	LIN28A|HEK293	157
chr1	173865706	173866706	+	LAMTOR5-AS1|hela|ENSG00000234741|dwEE	chr1	173866305	173866337	TROVE2|HepG2	32
chr1	173865706	173866706	+	LAMTOR5-AS1|hela|ENSG00000234741|dwEE	chr1	173865984	173866032	IGF2BP1|HepG2	48
chr1	173865706	173866706	+	LAMTOR5-AS1|hela|ENSG00000234741|dwEE	chr1	173865969	173866004	XRN2|HepG2	35
chr1	173865706	173866706	+	LAMTOR5-AS1|hela|ENSG00000234741|dwEE	chr1	173866305	173866335	ZRANB2|K562	30
chr1	173865706	173866706	+	LAMTOR5-AS1|hela|ENSG00000234741|dwEE	chr1	173866673	173866698	PTBP1|K562	25
chr1	173865706	173866706	+	LAMTOR5-AS1|hela|ENSG00000234741|dwEE	chr1	173866519	173866575	DHX30|K562	56
chr1	173865706	173866706	+	LAMTOR5-AS1|hela|ENSG00000234741|dwEE	chr1	173866641	173866700	UCHL5|HepG2	59
chr1	173865706	173866706	+	LAMTOR5-AS1|hela|ENSG00000234741|dwEE	chr1	173865987	173866024	EWSR1|K562	37
chr1	173865706	173866706	+	LAMTOR5-AS1|hela|ENSG00000234741|dwEE	chr1	173866669	173866698	SMNDC1|K562	29
chr1	173865706	173866706	+	LAMTOR5-AS1|hela|ENSG00000234741|dwEE	chr1	173866633	173866699	AUH|K562	66
chr1	173865706	173866706	+	LAMTOR5-AS1|hela|ENSG00000234741|dwEE	chr1	173866607	173866646	SRSF1|K562	39
chr1	173865706	173866706	+	LAMTOR5-AS1|hela|ENSG00000234741|dwEE	chr1	173866641	173866696	NCBP2|K562	55
chr1	173865706	173866706	+	LAMTOR5-AS1|hela|ENSG00000234741|dwEE	chr1	173866325	173866333	U2AF1|K562	8
chr1	173865706	173866706	+	LAMTOR5-AS1|hela|ENSG00000234741|dwEE	chr1	173865966	173866027	RBM5|HepG2	61
chr1	173865706	173866706	+	LAMTOR5-AS1|hela|ENSG00000234741|dwEE	chr1	173866651	173866688	HNRNPC|HepG2	37
chr1	173865706	173866706	+	LAMTOR5-AS1|hela|ENSG00000234741|dwEE	chr1	173866304	173866338	SMNDC1|K562	34
chr1	173865706	173866706	+	LAMTOR5-AS1|hela|ENSG00000234741|dwEE	chr1	173866646	173866708	RPS5|HepG2	60
chr1	173865706	173866706	+	LAMTOR5-AS1|hela|ENSG00000234741|dwEE	chr1	173865845	173865982	NOP56|HEK293	137
chr1	173865706	173866706	+	LAMTOR5-AS1|hela|ENSG00000234741|dwEE	chr1	173865978	173866026	TAF15|HepG2	48
chr1	173865706	173866706	+	LAMTOR5-AS1|hela|ENSG00000234741|dwEE	chr1	173866552	173866568	ZNF622|K562	16
chr1	173865706	173866706	+	LAMTOR5-AS1|hela|ENSG00000234741|dwEE	chr1	173865982	173866003	CSTF2|HepG2	21
chr1	173865706	173866706	+	LAMTOR5-AS1|hela|ENSG00000234741|dwEE	chr1	173865784	173865822	CPSF7|HEK293	38
chr1	173865706	173866706	+	LAMTOR5-AS1|hela|ENSG00000234741|dwEE	chr1	173865871	173865882	CPSF6|K562	11
chr1	173865706	173866706	+	LAMTOR5-AS1|hela|ENSG00000234741|dwEE	chr1	173866318	173866343	U2AF1|HepG2	25
chr1	173865706	173866706	+	LAMTOR5-AS1|hela|ENSG00000234741|dwEE	chr1	173866312	173866334	RBM22|K562	22
chr1	173865706	173866706	+	LAMTOR5-AS1|hela|ENSG00000234741|dwEE	chr1	173865914	173865948	GTF2F1|K562	34
chr1	173865706	173866706	+	LAMTOR5-AS1|hela|ENSG00000234741|dwEE	chr1	173866648	173866721	TBRG4|HepG2	58
chr1	173865706	173866706	+	LAMTOR5-AS1|hela|ENSG00000234741|dwEE	chr1	173866683	173866718	HLTF|K562	23
chr1	173865706	173866706	+	LAMTOR5-AS1|hela|ENSG00000234741|dwEE	chr1	173865969	173865977	XRCC6|HepG2	8
chr1	173865706	173866706	+	LAMTOR5-AS1|hela|ENSG00000234741|dwEE	chr1	173866483	173866500	PRPF8|K562	17
chr1	173865706	173866706	+	LAMTOR5-AS1|hela|ENSG00000234741|dwEE	chr1	173866305	173866358	GTF2F1|HepG2	53
chr1	173865706	173866706	+	LAMTOR5-AS1|hela|ENSG00000234741|dwEE	chr1	173866179	173866205	HNRNPU|K562	26
chr1	173865706	173866706	+	LAMTOR5-AS1|hela|ENSG00000234741|dwEE	chr1	173866307	173866356	HNRNPA1|HepG2	49
chr1	173865706	173866706	+	LAMTOR5-AS1|hela|ENSG00000234741|dwEE	chr1	173865977	173866026	HNRNPUL1|K562	49
chr1	173865706	173866706	+	LAMTOR5-AS1|hela|ENSG00000234741|dwEE	chr1	173866176	173866185	SUB1|HepG2	9
chr1	173865706	173866706	+	LAMTOR5-AS1|hela|ENSG00000234741|dwEE	chr1	173866637	173866671	EIF3D|HepG2	34
chr1	173865706	173866706	+	LAMTOR5-AS1|hela|ENSG00000234741|dwEE	chr1	173866636	173866693	CSTF2T|K562	57
chr1	173865706	173866706	+	LAMTOR5-AS1|hela|ENSG00000234741|dwEE	chr1	173865993	173866012	ZNF622|K562	19
chr1	173865706	173866706	+	LAMTOR5-AS1|hela|ENSG00000234741|dwEE	chr1	173866320	173866340	SRSF1|K562	20
chr1	173865706	173866706	+	LAMTOR5-AS1|hela|ENSG00000234741|dwEE	chr1	173866635	173866710	LARP4|K562	71
chr1	173865706	173866706	+	LAMTOR5-AS1|hela|ENSG00000234741|dwEE	chr1	173866698	173866726	RBM22|K562	8
chr1	173865706	173866706	+	LAMTOR5-AS1|hela|ENSG00000234741|dwEE	chr1	173866635	173866716	DDX24|K562	71
chr1	173865706	173866706	+	LAMTOR5-AS1|hela|ENSG00000234741|dwEE	chr1	173866641	173866712	NSUN2|K562	65
chr1	173865706	173866706	+	LAMTOR5-AS1|hela|ENSG00000234741|dwEE	chr1	173866306	173866364	LARP7|HepG2	58
chr1	173865706	173866706	+	LAMTOR5-AS1|hela|ENSG00000234741|dwEE	chr1	173866635	173866698	FASTKD2|K562	63
chr1	173865706	173866706	+	LAMTOR5-AS1|hela|ENSG00000234741|dwEE	chr1	173866158	173866210	XRN2|K562	52
chr1	173865706	173866706	+	LAMTOR5-AS1|hela|ENSG00000234741|dwEE	chr1	173866642	173866703	RPS11|K562	61
chr1	173865706	173866706	+	LAMTOR5-AS1|hela|ENSG00000234741|dwEE	chr1	173865905	173865935	SF3B4|K562	30
chr1	173865706	173866706	+	LAMTOR5-AS1|hela|ENSG00000234741|dwEE	chr1	173866646	173866713	IGF2BP3|HepG2	60
chr1	173865706	173866706	+	LAMTOR5-AS1|hela|ENSG00000234741|dwEE	chr1	173866641	173866692	HNRNPUL1|HepG2	51
chr1	173865706	173866706	+	LAMTOR5-AS1|hela|ENSG00000234741|dwEE	chr1	173865968	173866012	DHX30|HepG2	44
chr1	173865706	173866706	+	LAMTOR5-AS1|hela|ENSG00000234741|dwEE	chr1	173866305	173866337	DDX3X|K562	32
chr1	173865706	173866706	+	LAMTOR5-AS1|hela|ENSG00000234741|dwEE	chr1	173866633	173866694	SLBP|K562	61
chr1	173865706	173866706	+	LAMTOR5-AS1|hela|ENSG00000234741|dwEE	chr1	173866341	173866366	PTBP1|HepG2	25
chr1	173865706	173866706	+	LAMTOR5-AS1|hela|ENSG00000234741|dwEE	chr1	173865984	173866024	DDX3X|HepG2	40
chr1	173865706	173866706	+	LAMTOR5-AS1|hela|ENSG00000234741|dwEE	chr1	173865754	173865779	HNRNPM|K562	25
chr1	173865706	173866706	+	LAMTOR5-AS1|hela|ENSG00000234741|dwEE	chr1	173866318	173866335	FTO|K562	17
chr1	173865706	173866706	+	LAMTOR5-AS1|hela|ENSG00000234741|dwEE	chr1	173865967	173866021	MTPAP|K562	54
chr1	173865706	173866706	+	LAMTOR5-AS1|hela|ENSG00000234741|dwEE	chr1	173865863	173865894	GRWD1|HepG2	31
chr1	173865706	173866706	+	LAMTOR5-AS1|hela|ENSG00000234741|dwEE	chr1	173866528	173866543	PRPF8|HepG2	15
chr1	173865706	173866706	+	LAMTOR5-AS1|hela|ENSG00000234741|dwEE	chr1	173866099	173866132	EFTUD2|K562	33
chr1	173865706	173866706	+	LAMTOR5-AS1|hela|ENSG00000234741|dwEE	chr1	173866633	173866662	AGO2|HEK293	29
chr1	173865706	173866706	+	LAMTOR5-AS1|hela|ENSG00000234741|dwEE	chr1	173866435	173866536	CDC40|HepG2	101
chr1	173865706	173866706	+	LAMTOR5-AS1|hela|ENSG00000234741|dwEE	chr1	173866641	173866665	EFTUD2|K562	24
chr1	173865706	173866706	+	LAMTOR5-AS1|hela|ENSG00000234741|dwEE	chr1	173865964	173866028	NSUN2|K562	64
chr1	173865706	173866706	+	LAMTOR5-AS1|hela|ENSG00000234741|dwEE	chr1	173865977	173866017	UCHL5|K562	40
chr1	173865706	173866706	+	LAMTOR5-AS1|hela|ENSG00000234741|dwEE	chr1	173866637	173866692	SRSF1|HepG2	55
chr1	173865706	173866706	+	LAMTOR5-AS1|hela|ENSG00000234741|dwEE	chr1	173866486	173866526	SUPV3L1|HepG2	40
chr1	173865706	173866706	+	LAMTOR5-AS1|hela|ENSG00000234741|dwEE	chr1	173866309	173866342	DGCR8|HepG2	33
chr1	173865706	173866706	+	LAMTOR5-AS1|hela|ENSG00000234741|dwEE	chr1	173865933	173865947	TIA1|K562	14
chr1	173865706	173866706	+	LAMTOR5-AS1|hela|ENSG00000234741|dwEE	chr1	173866641	173866709	CDC40|HepG2	65
chr1	173865706	173866706	+	LAMTOR5-AS1|hela|ENSG00000234741|dwEE	chr1	173866187	173866197	ZNF622|K562	10
chr1	173865706	173866706	+	LAMTOR5-AS1|hela|ENSG00000234741|dwEE	chr1	173865967	173865978	RBM5|HepG2	11
chr1	173865706	173866706	+	LAMTOR5-AS1|hela|ENSG00000234741|dwEE	chr1	173865872	173865885	DDX42|K562	13
chr1	173865706	173866706	+	LAMTOR5-AS1|hela|ENSG00000234741|dwEE	chr1	173866298	173866322	PTBP1|HEK293T	24
chr1	173865706	173866706	+	LAMTOR5-AS1|hela|ENSG00000234741|dwEE	chr1	173866147	173866216	SF3B4|K562	69
chr1	173865706	173866706	+	LAMTOR5-AS1|hela|ENSG00000234741|dwEE	chr1	173866502	173866567	BUD13|HepG2	65
chr1	173865706	173866706	+	LAMTOR5-AS1|hela|ENSG00000234741|dwEE	chr1	173866663	173866709	SRSF1|K562	43
chr1	173865706	173866706	+	LAMTOR5-AS1|hela|ENSG00000234741|dwEE	chr1	173865919	173865944	PRPF8|HepG2	25
chr1	173865706	173866706	+	LAMTOR5-AS1|hela|ENSG00000234741|dwEE	chr1	173866649	173866710	FKBP4|HepG2	57
chr1	173865706	173866706	+	LAMTOR5-AS1|hela|ENSG00000234741|dwEE	chr1	173865914	173865940	U2AF2|HepG2	26
chr1	173865706	173866706	+	LAMTOR5-AS1|hela|ENSG00000234741|dwEE	chr1	173866305	173866321	NPM1|K562	16
chr1	173865706	173866706	+	LAMTOR5-AS1|hela|ENSG00000234741|dwEE	chr1	173866657	173866697	PCBP2|HepG2	40
chr1	173865706	173866706	+	LAMTOR5-AS1|hela|ENSG00000234741|dwEE	chr1	173866645	173866701	TBRG4|HepG2	56
chr1	173865706	173866706	+	LAMTOR5-AS1|hela|ENSG00000234741|dwEE	chr1	173866645	173866663	PTBP1|HepG2	18
chr1	173865706	173866706	+	LAMTOR5-AS1|hela|ENSG00000234741|dwEE	chr1	173866305	173866360	NOLC1|HepG2	55
chr1	173865706	173866706	+	LAMTOR5-AS1|hela|ENSG00000234741|dwEE	chr1	173866311	173866350	KHDRBS1|K562	39
chr1	173865706	173866706	+	LAMTOR5-AS1|hela|ENSG00000234741|dwEE	chr1	173866088	173866107	KHSRP|K562	19
chr1	173865706	173866706	+	LAMTOR5-AS1|hela|ENSG00000234741|dwEE	chr1	173866002	173866008	HNRNPL|K562	6
chr1	173865706	173866706	+	LAMTOR5-AS1|hela|ENSG00000234741|dwEE	chr1	173865845	173865982	FXR1|HEK293	137
chr1	173865706	173866706	+	LAMTOR5-AS1|hela|ENSG00000234741|dwEE	chr1	173866180	173866198	RBM15|K562	18
chr1	173865706	173866706	+	LAMTOR5-AS1|hela|ENSG00000234741|dwEE	chr1	173865868	173865873	HNRNPA1|K562	5
chr1	173865706	173866706	+	LAMTOR5-AS1|hela|ENSG00000234741|dwEE	chr1	173865990	173866030	PTBP1|HepG2	40
chr1	173865706	173866706	+	LAMTOR5-AS1|hela|ENSG00000234741|dwEE	chr1	173866649	173866692	EIF4G2|K562	43
chr1	173865706	173866706	+	LAMTOR5-AS1|hela|ENSG00000234741|dwEE	chr1	173865970	173866026	LARP7|K562	56
chr1	173865706	173866706	+	LAMTOR5-AS1|hela|ENSG00000234741|dwEE	chr1	173866311	173866338	SRSF7|HepG2	27
chr1	173865706	173866706	+	LAMTOR5-AS1|hela|ENSG00000234741|dwEE	chr1	173866308	173866346	SLBP|K562	38
chr1	173865706	173866706	+	LAMTOR5-AS1|hela|ENSG00000234741|dwEE	chr1	173865908	173865952	LARP7|K562	44
chr1	173865706	173866706	+	LAMTOR5-AS1|hela|ENSG00000234741|dwEE	chr1	173866637	173866691	CSTF2T|HepG2	54
chr1	173865706	173866706	+	LAMTOR5-AS1|hela|ENSG00000234741|dwEE	chr1	173866648	173866697	GTF2F1|HepG2	49
chr1	173865706	173866706	+	LAMTOR5-AS1|hela|ENSG00000234741|dwEE	chr1	173866319	173866337	IGF2BP3|HepG2	18
chr1	173865706	173866706	+	LAMTOR5-AS1|hela|ENSG00000234741|dwEE	chr1	173866635	173866707	TRA2A|HepG2	71
chr1	173865706	173866706	+	LAMTOR5-AS1|hela|ENSG00000234741|dwEE	chr1	173865862	173865884	SAFB2|K562	22
chr1	173865706	173866706	+	LAMTOR5-AS1|hela|ENSG00000234741|dwEE	chr1	173866298	173866322	NUDT21|HEK293	24
chr1	173865706	173866706	+	LAMTOR5-AS1|hela|ENSG00000234741|dwEE	chr1	173866533	173866556	DDX55|K562	23
chr1	173865706	173866706	+	LAMTOR5-AS1|hela|ENSG00000234741|dwEE	chr1	173866699	173866734	EFTUD2|K562	7
chr1	173865706	173866706	+	LAMTOR5-AS1|hela|ENSG00000234741|dwEE	chr1	173866007	173866014	YWHAG|K562	7
chr1	173865706	173866706	+	LAMTOR5-AS1|hela|ENSG00000234741|dwEE	chr1	173866129	173866191	RPS5|HepG2	62
chr1	173865706	173866706	+	LAMTOR5-AS1|hela|ENSG00000234741|dwEE	chr1	173866698	173866716	FASTKD2|K562	8
chr1	173865706	173866706	+	LAMTOR5-AS1|hela|ENSG00000234741|dwEE	chr1	173866306	173866356	SF3A3|HepG2	50
chr1	173865706	173866706	+	LAMTOR5-AS1|hela|ENSG00000234741|dwEE	chr1	173865859	173865893	AARS|K562	34
chr1	173865706	173866706	+	LAMTOR5-AS1|hela|ENSG00000234741|dwEE	chr1	173865873	173865881	YWHAG|K562	8
chr1	173865706	173866706	+	LAMTOR5-AS1|hela|ENSG00000234741|dwEE	chr1	173865970	173866016	DHX30|HepG2	46
chr1	173865706	173866706	+	LAMTOR5-AS1|hela|ENSG00000234741|dwEE	chr1	173866306	173866346	RPS5|K562	40
chr1	173865706	173866706	+	LAMTOR5-AS1|hela|ENSG00000234741|dwEE	chr1	173866645	173866664	TROVE2|K562	19
chr1	173865706	173866706	+	LAMTOR5-AS1|hela|ENSG00000234741|dwEE	chr1	173866180	173866204	DDX42|K562	24
chr1	173865706	173866706	+	LAMTOR5-AS1|hela|ENSG00000234741|dwEE	chr1	173865977	173866017	XPO5|HepG2	40
chr1	173865706	173866706	+	LAMTOR5-AS1|hela|ENSG00000234741|dwEE	chr1	173865933	173865938	SF3B4|K562	5
chr1	173865706	173866706	+	LAMTOR5-AS1|hela|ENSG00000234741|dwEE	chr1	173865965	173866017	NPM1|K562	52
chr1	173865706	173866706	+	LAMTOR5-AS1|hela|ENSG00000234741|dwEE	chr1	173866180	173866200	FAM120A|K562	20
chr1	173865706	173866706	+	LAMTOR5-AS1|hela|ENSG00000234741|dwEE	chr1	173865976	173866025	DDX3X|HepG2	49
chr1	173865706	173866706	+	LAMTOR5-AS1|hela|ENSG00000234741|dwEE	chr1	173865980	173866020	RBM15|K562	40
chr1	173865706	173866706	+	LAMTOR5-AS1|hela|ENSG00000234741|dwEE	chr1	173866646	173866704	RPS3|HepG2	58
chr1	173865706	173866706	+	LAMTOR5-AS1|hela|ENSG00000234741|dwEE	chr1	173865970	173866014	SF3B4|K562	44
chr1	173865706	173866706	+	LAMTOR5-AS1|hela|ENSG00000234741|dwEE	chr1	173865982	173866022	DROSHA|K562	40
chr1	173865706	173866706	+	LAMTOR5-AS1|hela|ENSG00000234741|dwEE	chr1	173866638	173866704	XPO5|HepG2	66
chr1	173865706	173866706	+	LAMTOR5-AS1|hela|ENSG00000234741|dwEE	chr1	173865926	173865942	U2AF2|HepG2	16
chr1	173865706	173866706	+	LAMTOR5-AS1|hela|ENSG00000234741|dwEE	chr1	173866538	173866569	IGF2BP1|K562	31
chr1	173865706	173866706	+	LAMTOR5-AS1|hela|ENSG00000234741|dwEE	chr1	173866700	173866708	EXOSC5|K562	6
chr1	173865706	173866706	+	LAMTOR5-AS1|hela|ENSG00000234741|dwEE	chr1	173866660	173866698	TROVE2|HepG2	38
chr1	173865706	173866706	+	LAMTOR5-AS1|hela|ENSG00000234741|dwEE	chr1	173866634	173866698	SUPV3L1|HepG2	64
chr1	173865706	173866706	+	LAMTOR5-AS1|hela|ENSG00000234741|dwEE	chr1	173865872	173865906	EFTUD2|K562	34
chr1	173865706	173866706	+	LAMTOR5-AS1|hela|ENSG00000234741|dwEE	chr1	173866648	173866710	AGGF1|HepG2	58
chr1	173865706	173866706	+	LAMTOR5-AS1|hela|ENSG00000234741|dwEE	chr1	173866642	173866686	CSTF2T|K562	44
chr1	173865706	173866706	+	LAMTOR5-AS1|hela|ENSG00000234741|dwEE	chr1	173866647	173866675	NOL12|HepG2	28
chr1	173865706	173866706	+	LAMTOR5-AS1|hela|ENSG00000234741|dwEE	chr1	173866641	173866694	KHDRBS1|K562	53
chr1	173865706	173866706	+	LAMTOR5-AS1|hela|ENSG00000234741|dwEE	chr1	173865982	173866028	HLTF|K562	46
chr1	173865706	173866706	+	LAMTOR5-AS1|hela|ENSG00000234741|dwEE	chr1	173865984	173866018	ILF3|HepG2	34
chr1	173865706	173866706	+	LAMTOR5-AS1|hela|ENSG00000234741|dwEE	chr1	173866305	173866345	RBM5|HepG2	40
chr1	173865706	173866706	+	LAMTOR5-AS1|hela|ENSG00000234741|dwEE	chr1	173865863	173865898	EIF4G2|K562	35
chr1	173865706	173866706	+	LAMTOR5-AS1|hela|ENSG00000234741|dwEE	chr1	173865981	173866031	LARP7|K562	50
chr1	173865706	173866706	+	LAMTOR5-AS1|hela|ENSG00000234741|dwEE	chr1	173865990	173866018	NPM1|K562	28
chr1	173865706	173866706	+	LAMTOR5-AS1|hela|ENSG00000234741|dwEE	chr1	173865985	173866021	XRN2|HepG2	36
chr1	173865706	173866706	+	LAMTOR5-AS1|hela|ENSG00000234741|dwEE	chr1	173865963	173866011	GNL3|K562	48
chr1	173865706	173866706	+	LAMTOR5-AS1|hela|ENSG00000234741|dwEE	chr1	173866665	173866695	TRA2A|K562	30
chr1	173865706	173866706	+	LAMTOR5-AS1|hela|ENSG00000234741|dwEE	chr1	173865998	173866012	UPF1|K562	14
chr1	173865706	173866706	+	LAMTOR5-AS1|hela|ENSG00000234741|dwEE	chr1	173865982	173866025	LARP7|HepG2	43
chr1	173865706	173866706	+	LAMTOR5-AS1|hela|ENSG00000234741|dwEE	chr1	173866648	173866687	AUH|K562	39
chr1	173865706	173866706	+	LAMTOR5-AS1|hela|ENSG00000234741|dwEE	chr1	173865972	173866020	EXOSC5|K562	48
chr1	173865706	173866706	+	LAMTOR5-AS1|hela|ENSG00000234741|dwEE	chr1	173866177	173866185	DDX6|K562	8
chr1	173865706	173866706	+	LAMTOR5-AS1|hela|ENSG00000234741|dwEE	chr1	173866645	173866696	SBDS|K562	51
chr1	173865706	173866706	+	LAMTOR5-AS1|hela|ENSG00000234741|dwEE	chr1	173866648	173866699	BCCIP|HepG2	51
chr1	173865706	173866706	+	LAMTOR5-AS1|hela|ENSG00000234741|dwEE	chr1	173866535	173866568	PPIL4|K562	33
chr1	173865706	173866706	+	LAMTOR5-AS1|hela|ENSG00000234741|dwEE	chr1	173865859	173865891	GRWD1|HepG2	32
chr1	173865706	173866706	+	LAMTOR5-AS1|hela|ENSG00000234741|dwEE	chr1	173866529	173866552	PUS1|K562	23
chr1	173865706	173866706	+	LAMTOR5-AS1|hela|ENSG00000234741|dwEE	chr1	173866304	173866354	HNRNPUL1|HepG2	50
chr1	173865706	173866706	+	LAMTOR5-AS1|hela|ENSG00000234741|dwEE	chr1	173866534	173866549	PRPF8|K562	15
chr1	173865706	173866706	+	LAMTOR5-AS1|hela|ENSG00000234741|dwEE	chr1	173866536	173866553	UCHL5|K562	17
chr1	173865706	173866706	+	LAMTOR5-AS1|hela|ENSG00000234741|dwEE	chr1	173866601	173866641	EFTUD2|K562	40
chr1	173865706	173866706	+	LAMTOR5-AS1|hela|ENSG00000234741|dwEE	chr1	173866671	173866701	NOLC1|K562	30
chr1	173865706	173866706	+	LAMTOR5-AS1|hela|ENSG00000234741|dwEE	chr1	173866633	173866682	EIF4A3|HeLa	49
chr1	173865706	173866706	+	LAMTOR5-AS1|hela|ENSG00000234741|dwEE	chr1	173865981	173866008	SF3B4|K562	27
chr1	173865706	173866706	+	LAMTOR5-AS1|hela|ENSG00000234741|dwEE	chr1	173865859	173865863	YBX3|K562	4
chr1	173865706	173866706	+	LAMTOR5-AS1|hela|ENSG00000234741|dwEE	chr1	173865978	173866027	RBM5|HepG2	49
chr1	173865706	173866706	+	LAMTOR5-AS1|hela|ENSG00000234741|dwEE	chr1	173865845	173866002	IGF2BP1|HEK293	157
chr1	173865706	173866706	+	LAMTOR5-AS1|hela|ENSG00000234741|dwEE	chr1	173866635	173866698	KHDRBS1|K562	63
chr1	173865706	173866706	+	LAMTOR5-AS1|hela|ENSG00000234741|dwEE	chr1	173866636	173866733	CDC40|HepG2	70
chr1	173865706	173866706	+	LAMTOR5-AS1|hela|ENSG00000234741|dwEE	chr1	173866298	173866322	FIP1L1|HEK293	24
chr1	173865706	173866706	+	LAMTOR5-AS1|hela|ENSG00000234741|dwEE	chr1	173866632	173866696	TAF15|HepG2	64
chr1	173865706	173866706	+	LAMTOR5-AS1|hela|ENSG00000234741|dwEE	chr1	173866186	173866197	DDX55|K562	11
chr1	173865706	173866706	+	LAMTOR5-AS1|hela|ENSG00000234741|dwEE	chr1	173865968	173866015	GTF2F1|K562	47
chr1	173865706	173866706	+	LAMTOR5-AS1|hela|ENSG00000234741|dwEE	chr1	173866177	173866206	LSM11|K562	29
chr1	173865706	173866706	+	LAMTOR5-AS1|hela|ENSG00000234741|dwEE	chr1	173865855	173865858	SLBP|K562	3
chr1	173865706	173866706	+	LAMTOR5-AS1|hela|ENSG00000234741|dwEE	chr1	173866664	173866700	PRPF8|K562	36
chr1	173865706	173866706	+	LAMTOR5-AS1|hela|ENSG00000234741|dwEE	chr1	173865916	173865952	CSTF2T|HepG2	36
chr1	173865706	173866706	+	LAMTOR5-AS1|hela|ENSG00000234741|dwEE	chr1	173866635	173866699	RBM15|K562	64
chr1	173865706	173866706	+	LAMTOR5-AS1|hela|ENSG00000234741|dwEE	chr1	173866698	173866727	ZNF622|K562	8
chr1	173865706	173866706	+	LAMTOR5-AS1|hela|ENSG00000234741|dwEE	chr1	173866638	173866711	AKAP8L|K562	68
chr1	173865706	173866706	+	LAMTOR5-AS1|hela|ENSG00000234741|dwEE	chr1	173866527	173866538	IGF2BP1|K562	11
chr1	173865706	173866706	+	LAMTOR5-AS1|hela|ENSG00000234741|dwEE	chr1	173866651	173866685	IGF2BP2|K562	34
chr1	173865706	173866706	+	LAMTOR5-AS1|hela|ENSG00000234741|dwEE	chr1	173866321	173866345	UPF1|K562	24
chr1	173865706	173866706	+	LAMTOR5-AS1|hela|ENSG00000234741|dwEE	chr1	173866639	173866749	EFTUD2|HepG2	67
chr1	173865706	173866706	+	LAMTOR5-AS1|hela|ENSG00000234741|dwEE	chr1	173865972	173866009	MTPAP|K562	37
chr1	173865706	173866706	+	LAMTOR5-AS1|hela|ENSG00000234741|dwEE	chr1	173866184	173866203	CPSF6|K562	19
chr1	173865706	173866706	+	LAMTOR5-AS1|hela|ENSG00000234741|dwEE	chr1	173866298	173866342	HNRNPM|HEK293T	44
chr1	173865706	173866706	+	LAMTOR5-AS1|hela|ENSG00000234741|dwEE	chr1	173866698	173866709	PUM2|K562	8
chr1	173865706	173866706	+	LAMTOR5-AS1|hela|ENSG00000234741|dwEE	chr1	173866338	173866348	SMNDC1|K562	10
chr1	173865706	173866706	+	LAMTOR5-AS1|hela|ENSG00000234741|dwEE	chr1	173866298	173866342	HNRNPA1|HEK293T	44
chr1	173865706	173866706	+	LAMTOR5-AS1|hela|ENSG00000234741|dwEE	chr1	173866309	173866344	DDX59|HepG2	35
chr1	173865706	173866706	+	LAMTOR5-AS1|hela|ENSG00000234741|dwEE	chr1	173866171	173866214	BUD13|HepG2	43
chr1	173865706	173866706	+	LAMTOR5-AS1|hela|ENSG00000234741|dwEE	chr1	173866083	173866127	TIA1|K562	44
chr1	173865706	173866706	+	LAMTOR5-AS1|hela|ENSG00000234741|dwEE	chr1	173866645	173866690	FKBP4|HepG2	45
chr1	173865706	173866706	+	LAMTOR5-AS1|hela|ENSG00000234741|dwEE	chr1	173866553	173866566	UCHL5|K562	13
chr1	173865706	173866706	+	LAMTOR5-AS1|hela|ENSG00000234741|dwEE	chr1	173866646	173866713	EIF3H|HepG2	60
chr1	173865706	173866706	+	LAMTOR5-AS1|hela|ENSG00000234741|dwEE	chr1	173865994	173866021	SMNDC1|K562	27
chr1	173865706	173866706	+	LAMTOR5-AS1|hela|ENSG00000234741|dwEE	chr1	173866305	173866344	TROVE2|HepG2	39
chr1	173865706	173866706	+	LAMTOR5-AS1|hela|ENSG00000234741|dwEE	chr1	173866561	173866582	CSTF2|HeLa	21
chr1	173865706	173866706	+	LAMTOR5-AS1|hela|ENSG00000234741|dwEE	chr1	173866191	173866193	TAF15|K562	2
chr1	173865706	173866706	+	LAMTOR5-AS1|hela|ENSG00000234741|dwEE	chr1	173865905	173865938	DDX59|HepG2	33
chr1	173865706	173866706	+	LAMTOR5-AS1|hela|ENSG00000234741|dwEE	chr1	173865991	173866025	TROVE2|K562	34
chr1	173865706	173866706	+	LAMTOR5-AS1|hela|ENSG00000234741|dwEE	chr1	173866523	173866560	FASTKD2|HepG2	37
chr1	173865706	173866706	+	LAMTOR5-AS1|hela|ENSG00000234741|dwEE	chr1	173866662	173866711	SND1|K562	44
chr1	173865706	173866706	+	LAMTOR5-AS1|hela|ENSG00000234741|dwEE	chr1	173865917	173865940	GTF2F1|HepG2	23
chr1	173865706	173866706	+	LAMTOR5-AS1|hela|ENSG00000234741|dwEE	chr1	173865917	173865941	U2AF1|HepG2	24
chr1	173865706	173866706	+	LAMTOR5-AS1|hela|ENSG00000234741|dwEE	chr1	173866408	173866448	U2AF2|HepG2	40
chr1	173865706	173866706	+	LAMTOR5-AS1|hela|ENSG00000234741|dwEE	chr1	173866646	173866697	SRSF1|K562	51
chr1	173865706	173866706	+	LAMTOR5-AS1|hela|ENSG00000234741|dwEE	chr1	173865977	173865993	NOLC1|HepG2	16
chr1	173865706	173866706	+	LAMTOR5-AS1|hela|ENSG00000234741|dwEE	chr1	173865784	173865822	HNRNPA2B1|HEK293T	38
chr1	173865706	173866706	+	LAMTOR5-AS1|hela|ENSG00000234741|dwEE	chr1	173866663	173866704	PUM2|K562	41
chr1	173865706	173866706	+	LAMTOR5-AS1|hela|ENSG00000234741|dwEE	chr1	173866305	173866353	LSM11|K562	48
chr1	173865706	173866706	+	LAMTOR5-AS1|hela|ENSG00000234741|dwEE	chr1	173866665	173866711	XRCC6|HepG2	41
chr1	173865706	173866706	+	LAMTOR5-AS1|hela|ENSG00000234741|dwEE	chr1	173865966	173866027	RPS11|K562	61
chr1	173865706	173866706	+	LAMTOR5-AS1|hela|ENSG00000234741|dwEE	chr1	173866546	173866566	LARP4|HepG2	20
chr1	173865706	173866706	+	LAMTOR5-AS1|hela|ENSG00000234741|dwEE	chr1	173865856	173865896	FAM120A|K562	40
chr1	173865706	173866706	+	LAMTOR5-AS1|hela|ENSG00000234741|dwEE	chr1	173866633	173866682	FUS|HEK293	49
chr1	173865706	173866706	+	LAMTOR5-AS1|hela|ENSG00000234741|dwEE	chr1	173865989	173866026	AKAP8L|K562	37
chr1	173865706	173866706	+	LAMTOR5-AS1|hela|ENSG00000234741|dwEE	chr1	173866642	173866696	LARP4|HepG2	54
chr1	173865706	173866706	+	LAMTOR5-AS1|hela|ENSG00000234741|dwEE	chr1	173865845	173866022	C17orf85|HEK293	177
chr1	173865706	173866706	+	LAMTOR5-AS1|hela|ENSG00000234741|dwEE	chr1	173865916	173865951	HNRNPM|K562	35
chr1	173865706	173866706	+	LAMTOR5-AS1|hela|ENSG00000234741|dwEE	chr1	173866648	173866697	DGCR8|HepG2	49
chr1	173865706	173866706	+	LAMTOR5-AS1|hela|ENSG00000234741|dwEE	chr1	173866661	173866686	RBFOX2|HepG2	25
chr1	173865706	173866706	+	LAMTOR5-AS1|hela|ENSG00000234741|dwEE	chr1	173866643	173866696	LARP4|HepG2	53
chr1	173865706	173866706	+	LAMTOR5-AS1|hela|ENSG00000234741|dwEE	chr1	173865935	173865938	SF3B4|K562	3
chr1	173865706	173866706	+	LAMTOR5-AS1|hela|ENSG00000234741|dwEE	chr1	173866665	173866694	BUD13|K562	29
chr1	173865706	173866706	+	LAMTOR5-AS1|hela|ENSG00000234741|dwEE	chr1	173866702	173866705	FTO|K562	3
chr1	173865706	173866706	+	LAMTOR5-AS1|hela|ENSG00000234741|dwEE	chr1	173866306	173866316	EXOSC5|K562	10
chr1	173865706	173866706	+	LAMTOR5-AS1|hela|ENSG00000234741|dwEE	chr1	173866637	173866700	DDX59|HepG2	63
chr1	173865706	173866706	+	LAMTOR5-AS1|hela|ENSG00000234741|dwEE	chr1	173865861	173865894	SRSF1|HepG2	33
chr1	173865706	173866706	+	LAMTOR5-AS1|hela|ENSG00000234741|dwEE	chr1	173866189	173866200	SRSF1|HepG2	11
chr1	173865706	173866706	+	LAMTOR5-AS1|hela|ENSG00000234741|dwEE	chr1	173865983	173866014	SMNDC1|K562	31
chr1	173865706	173866706	+	LAMTOR5-AS1|hela|ENSG00000234741|dwEE	chr1	173866305	173866313	SF3B4|K562	8
chr1	173865706	173866706	+	LAMTOR5-AS1|hela|ENSG00000234741|dwEE	chr1	173866119	173866157	XRN2|K562	38
chr1	173865706	173866706	+	LAMTOR5-AS1|hela|ENSG00000234741|dwEE	chr1	173866304	173866339	LARP7|HepG2	35
chr1	173865706	173866706	+	LAMTOR5-AS1|hela|ENSG00000234741|dwEE	chr1	173866638	173866713	GPKOW|K562	68
chr1	173865706	173866706	+	LAMTOR5-AS1|hela|ENSG00000234741|dwEE	chr1	173866626	173866706	DHX30|K562	80
chr1	173865706	173866706	+	LAMTOR5-AS1|hela|ENSG00000234741|dwEE	chr1	173866497	173866559	XRN2|K562	62
chr1	173865706	173866706	+	LAMTOR5-AS1|hela|ENSG00000234741|dwEE	chr1	173865983	173865990	LIN28B|HepG2	7
chr1	173865706	173866706	+	LAMTOR5-AS1|hela|ENSG00000234741|dwEE	chr1	173866639	173866678	SLTM|HepG2	39
chr1	173865706	173866706	+	LAMTOR5-AS1|hela|ENSG00000234741|dwEE	chr1	173866618	173866644	PRPF8|K562	26
chr1	173865706	173866706	+	LAMTOR5-AS1|hela|ENSG00000234741|dwEE	chr1	173865845	173866022	AGO2|HEK293S	177
chr1	173865706	173866706	+	LAMTOR5-AS1|hela|ENSG00000234741|dwEE	chr1	173866639	173866711	U2AF1|K562	67
chr1	173865706	173866706	+	LAMTOR5-AS1|hela|ENSG00000234741|dwEE	chr1	173866158	173866207	BUD13|HepG2	49
chr1	173865706	173866706	+	LAMTOR5-AS1|hela|ENSG00000234741|dwEE	chr1	173866638	173866711	SND1|HepG2	68
chr1	173865706	173866706	+	LAMTOR5-AS1|hela|ENSG00000234741|dwEE	chr1	173865718	173865732	KHSRP|K562	14
chr1	173865706	173866706	+	LAMTOR5-AS1|hela|ENSG00000234741|dwEE	chr1	173865858	173865896	HNRNPU|K562	38
chr1	173865706	173866706	+	LAMTOR5-AS1|hela|ENSG00000234741|dwEE	chr1	173866122	173866146	DDX42|K562	24
chr1	173865706	173866706	+	LAMTOR5-AS1|hela|ENSG00000234741|dwEE	chr1	173865920	173865945	FXR2|K562	25
chr1	173865706	173866706	+	LAMTOR5-AS1|hela|ENSG00000234741|dwEE	chr1	173865967	173866029	KHDRBS1|K562	62
chr1	173865706	173866706	+	LAMTOR5-AS1|hela|ENSG00000234741|dwEE	chr1	173865857	173865896	DDX55|K562	39
chr1	173865706	173866706	+	LAMTOR5-AS1|hela|ENSG00000234741|dwEE	chr1	173866527	173866529	SUB1|HepG2	2
chr1	173865706	173866706	+	LAMTOR5-AS1|hela|ENSG00000234741|dwEE	chr1	173865845	173866022	AGO2|HEK293	177
chr1	173865706	173866706	+	LAMTOR5-AS1|hela|ENSG00000234741|dwEE	chr1	173866183	173866217	SF3B4|K562	34
chr1	173865706	173866706	+	LAMTOR5-AS1|hela|ENSG00000234741|dwEE	chr1	173865721	173865742	CPSF7|HEK293	21
chr1	173865706	173866706	+	LAMTOR5-AS1|hela|ENSG00000234741|dwEE	chr1	173866411	173866430	PRPF8|K562	19
chr1	173865706	173866706	+	LAMTOR5-AS1|hela|ENSG00000234741|dwEE	chr1	173865985	173866029	RPS3|HepG2	44
chr1	173865706	173866706	+	LAMTOR5-AS1|hela|ENSG00000234741|dwEE	chr1	173866312	173866350	DDX3X|HepG2	38
chr1	173865706	173866706	+	LAMTOR5-AS1|hela|ENSG00000234741|dwEE	chr1	173866634	173866697	NPM1|K562	63
chr1	173865706	173866706	+	LAMTOR5-AS1|hela|ENSG00000234741|dwEE	chr1	173865868	173865892	HNRNPA1|K562	24
chr1	173865706	173866706	+	LAMTOR5-AS1|hela|ENSG00000234741|dwEE	chr1	173865966	173866032	TARDBP|K562	66
chr1	173865706	173866706	+	LAMTOR5-AS1|hela|ENSG00000234741|dwEE	chr1	173866305	173866307	NOLC1|HepG2	2
chr1	173865706	173866706	+	LAMTOR5-AS1|hela|ENSG00000234741|dwEE	chr1	173866633	173866706	MTPAP|K562	73
chr1	173865706	173866706	+	LAMTOR5-AS1|hela|ENSG00000234741|dwEE	chr1	173866543	173866567	SAFB2|K562	24
chr1	173865706	173866706	+	LAMTOR5-AS1|hela|ENSG00000234741|dwEE	chr1	173865995	173866013	LSM11|K562	18
chr1	173865706	173866706	+	LAMTOR5-AS1|hela|ENSG00000234741|dwEE	chr1	173866499	173866517	XRN2|K562	18
chr1	173865706	173866706	+	LAMTOR5-AS1|hela|ENSG00000234741|dwEE	chr1	173866170	173866202	SRSF7|K562	32
chr1	173865706	173866706	+	LAMTOR5-AS1|hela|ENSG00000234741|dwEE	chr1	173866320	173866354	GRSF1|HepG2	34
chr1	173865706	173866706	+	LAMTOR5-AS1|hela|ENSG00000234741|dwEE	chr1	173866304	173866322	FAM120A|K562	18
chr1	173865706	173866706	+	LAMTOR5-AS1|hela|ENSG00000234741|dwEE	chr1	173866635	173866695	HNRNPA1|HepG2	60
chr1	173865706	173866706	+	LAMTOR5-AS1|hela|ENSG00000234741|dwEE	chr1	173866634	173866704	DHX30|K562	70
chr1	173865706	173866706	+	LAMTOR5-AS1|hela|ENSG00000234741|dwEE	chr1	173865977	173866019	SUGP2|HepG2	42
chr1	173865706	173866706	+	LAMTOR5-AS1|hela|ENSG00000234741|dwEE	chr1	173866648	173866699	GTF2F1|K562	51
chr1	173865706	173866706	+	LAMTOR5-AS1|hela|ENSG00000234741|dwEE	chr1	173866635	173866639	HNRNPA1|HepG2	4
chr1	173865706	173866706	+	LAMTOR5-AS1|hela|ENSG00000234741|dwEE	chr1	173866662	173866676	NOLC1|HepG2	14
chr1	173865706	173866706	+	LAMTOR5-AS1|hela|ENSG00000234741|dwEE	chr1	173866311	173866339	FASTKD2|K562	28
chr1	173865706	173866706	+	LAMTOR5-AS1|hela|ENSG00000234741|dwEE	chr1	173865991	173866026	KHSRP|K562	35
chr1	173865706	173866706	+	LAMTOR5-AS1|hela|ENSG00000234741|dwEE	chr1	173866539	173866567	DDX3X|K562	28
chr1	173865706	173866706	+	LAMTOR5-AS1|hela|ENSG00000234741|dwEE	chr1	173866635	173866685	XRN2|HepG2	50
chr1	173865706	173866706	+	LAMTOR5-AS1|hela|ENSG00000234741|dwEE	chr1	173865978	173866018	SRSF1|K562	40
chr1	173865706	173866706	+	LAMTOR5-AS1|hela|ENSG00000234741|dwEE	chr1	173866636	173866724	SUPV3L1|HepG2	70
chr1	173865706	173866706	+	LAMTOR5-AS1|hela|ENSG00000234741|dwEE	chr1	173866458	173866483	PRPF8|K562	25
chr1	173865706	173866706	+	LAMTOR5-AS1|hela|ENSG00000234741|dwEE	chr1	173866644	173866692	AUH|HepG2	48
chr1	173865706	173866706	+	LAMTOR5-AS1|hela|ENSG00000234741|dwEE	chr1	173866304	173866345	ILF3|HepG2	41
chr1	173865706	173866706	+	LAMTOR5-AS1|hela|ENSG00000234741|dwEE	chr1	173866667	173866696	FXR1|K562	29
chr1	173865706	173866706	+	LAMTOR5-AS1|hela|ENSG00000234741|dwEE	chr1	173866538	173866565	SND1|K562	27
chr1	173865706	173866706	+	LAMTOR5-AS1|hela|ENSG00000234741|dwEE	chr1	173866643	173866701	RPS5|K562	58
chr1	173865706	173866706	+	LAMTOR5-AS1|hela|ENSG00000234741|dwEE	chr1	173865910	173865943	EFTUD2|HepG2	33
chr1	173865706	173866706	+	LAMTOR5-AS1|hela|ENSG00000234741|dwEE	chr1	173866132	173866167	EFTUD2|K562	35
chr1	173865706	173866706	+	LAMTOR5-AS1|hela|ENSG00000234741|dwEE	chr1	173865970	173866004	SFPQ|HepG2	34
chr1	173865706	173866706	+	LAMTOR5-AS1|hela|ENSG00000234741|dwEE	chr1	173866187	173866205	SAFB2|K562	18
chr1	173865706	173866706	+	LAMTOR5-AS1|hela|ENSG00000234741|dwEE	chr1	173865967	173866001	SLTM|HepG2	34
chr1	173865706	173866706	+	LAMTOR5-AS1|hela|ENSG00000234741|dwEE	chr1	173865977	173866021	SBDS|K562	44
chr1	173865706	173866706	+	LAMTOR5-AS1|hela|ENSG00000234741|dwEE	chr1	173866615	173866628	SRSF1|K562	13
chr1	173865706	173866706	+	LAMTOR5-AS1|hela|ENSG00000234741|dwEE	chr1	173866309	173866336	RBM5|HepG2	27
chr1	173865706	173866706	+	LAMTOR5-AS1|hela|ENSG00000234741|dwEE	chr1	173866647	173866716	PTBP1|HepG2	59
chr1	173865706	173866706	+	LAMTOR5-AS1|hela|ENSG00000234741|dwEE	chr1	173866670	173866699	NOLC1|K562	29
chr1	173865706	173866706	+	LAMTOR5-AS1|hela|ENSG00000234741|dwEE	chr1	173866635	173866697	FTO|K562	62
chr1	173865706	173866706	+	LAMTOR5-AS1|hela|ENSG00000234741|dwEE	chr1	173866307	173866348	LARP4|K562	41
chr1	173865706	173866706	+	LAMTOR5-AS1|hela|ENSG00000234741|dwEE	chr1	173866353	173866362	LSM11|K562	9
chr1	173865706	173866706	+	LAMTOR5-AS1|hela|ENSG00000234741|dwEE	chr1	173865855	173865931	EFTUD2|HepG2	76
chr1	173865706	173866706	+	LAMTOR5-AS1|hela|ENSG00000234741|dwEE	chr1	173866296	173866323	HNRNPM|K562	27
chr1	173865706	173866706	+	LAMTOR5-AS1|hela|ENSG00000234741|dwEE	chr1	173865921	173865933	TAF15|K562	12
chr1	173865706	173866706	+	LAMTOR5-AS1|hela|ENSG00000234741|dwEE	chr1	173866641	173866694	FASTKD2|HepG2	53
chr1	173865706	173866706	+	LAMTOR5-AS1|hela|ENSG00000234741|dwEE	chr1	173866650	173866664	PRPF8|K562	14
chr1	173865706	173866706	+	LAMTOR5-AS1|hela|ENSG00000234741|dwEE	chr1	173866157	173866208	XRN2|K562	51
chr1	173865706	173866706	+	LAMTOR5-AS1|hela|ENSG00000234741|dwEE	chr1	173866304	173866348	LIN28B|HepG2	44
chr1	173865706	173866706	+	LAMTOR5-AS1|hela|ENSG00000234741|dwEE	chr1	173866639	173866712	NKRF|HepG2	67
chr1	173865706	173866706	+	LAMTOR5-AS1|hela|ENSG00000234741|dwEE	chr1	173866642	173866702	LSM11|HepG2	60
chr1	173865706	173866706	+	LAMTOR5-AS1|hela|ENSG00000234741|dwEE	chr1	173866638	173866656	SF3B4|K562	18
chr1	173865706	173866706	+	LAMTOR5-AS1|hela|ENSG00000234741|dwEE	chr1	173866019	173866027	PTBP1|K562	8
chr1	173865706	173866706	+	LAMTOR5-AS1|hela|ENSG00000234741|dwEE	chr1	173866662	173866721	DROSHA|K562	44
chr1	173865706	173866706	+	LAMTOR5-AS1|hela|ENSG00000234741|dwEE	chr1	173866547	173866567	DDX6|K562	20
chr1	173865706	173866706	+	LAMTOR5-AS1|hela|ENSG00000234741|dwEE	chr1	173866647	173866714	RBM22|HepG2	59
chr1	173865706	173866706	+	LAMTOR5-AS1|hela|ENSG00000234741|dwEE	chr1	173865845	173866002	AGO2|HEK293	157
chr1	173865706	173866706	+	LAMTOR5-AS1|hela|ENSG00000234741|dwEE	chr1	173866153	173866220	CDC40|HepG2	67
chr1	173865706	173866706	+	LAMTOR5-AS1|hela|ENSG00000234741|dwEE	chr1	173866304	173866341	GNL3|K562	37
chr1	173865706	173866706	+	LAMTOR5-AS1|hela|ENSG00000234741|dwEE	chr1	173866573	173866603	SF3A3|HepG2	30
chr1	173865706	173866706	+	LAMTOR5-AS1|hela|ENSG00000234741|dwEE	chr1	173865862	173865893	RBM22|HepG2	31
chr1	173865706	173866706	+	LAMTOR5-AS1|hela|ENSG00000234741|dwEE	chr1	173866638	173866645	NOLC1|HepG2	7
chr1	173865706	173866706	+	LAMTOR5-AS1|hela|ENSG00000234741|dwEE	chr1	173865845	173865982	TIAL1|HeLa	137
chr1	173865706	173866706	+	LAMTOR5-AS1|hela|ENSG00000234741|dwEE	chr1	173866634	173866707	TROVE2|HepG2	72
chr1	173865706	173866706	+	LAMTOR5-AS1|hela|ENSG00000234741|dwEE	chr1	173866208	173866215	BUD13|K562	7
chr1	173865706	173866706	+	LAMTOR5-AS1|hela|ENSG00000234741|dwEE	chr1	173866643	173866689	U2AF1|HepG2	46
chr1	173865706	173866706	+	LAMTOR5-AS1|hela|ENSG00000234741|dwEE	chr1	173866635	173866658	RPS5|K562	23
chr1	173865706	173866706	+	LAMTOR5-AS1|hela|ENSG00000234741|dwEE	chr1	173866648	173866699	DDX3X|HepG2	51
chr1	173865706	173866706	+	LAMTOR5-AS1|hela|ENSG00000234741|dwEE	chr1	173866633	173866682	CPSF7|HEK293	49
chr1	173865706	173866706	+	LAMTOR5-AS1|hela|ENSG00000234741|dwEE	chr1	173866635	173866704	SFPQ|HepG2	69
chr1	173865706	173866706	+	LAMTOR5-AS1|hela|ENSG00000234741|dwEE	chr1	173866638	173866698	PUM2|K562	60
chr1	173865706	173866706	+	LAMTOR5-AS1|hela|ENSG00000234741|dwEE	chr1	173866358	173866366	NOLC1|K562	8
chr1	173865706	173866706	+	LAMTOR5-AS1|hela|ENSG00000234741|dwEE	chr1	173866298	173866342	FBL|HEK293	44
chr1	173865706	173866706	+	LAMTOR5-AS1|hela|ENSG00000234741|dwEE	chr1	173865861	173865891	IGF2BP1|K562	30
chr1	173865706	173866706	+	LAMTOR5-AS1|hela|ENSG00000234741|dwEE	chr1	173866328	173866339	SMNDC1|K562	11
chr1	173865706	173866706	+	LAMTOR5-AS1|hela|ENSG00000234741|dwEE	chr1	173865911	173865930	SF3A3|HepG2	19
chr1	173865706	173866706	+	LAMTOR5-AS1|hela|ENSG00000234741|dwEE	chr1	173866642	173866692	HNRNPK|HepG2	50
chr1	173865706	173866706	+	LAMTOR5-AS1|hela|ENSG00000234741|dwEE	chr1	173866698	173866735	UCHL5|K562	8
chr1	173865706	173866706	+	LAMTOR5-AS1|hela|ENSG00000234741|dwEE	chr1	173866536	173866555	DDX24|K562	19
chr1	173865706	173866706	+	LAMTOR5-AS1|hela|ENSG00000234741|dwEE	chr1	173866138	173866186	BUD13|K562	48
chr1	173865706	173866706	+	LAMTOR5-AS1|hela|ENSG00000234741|dwEE	chr1	173865971	173866013	AARS|K562	42
chr1	173865706	173866706	+	LAMTOR5-AS1|hela|ENSG00000234741|dwEE	chr1	173866277	173866302	SF3B4|HepG2	25
chr1	173865706	173866706	+	LAMTOR5-AS1|hela|ENSG00000234741|dwEE	chr1	173865863	173865892	MTPAP|K562	29
chr1	173865706	173866706	+	LAMTOR5-AS1|hela|ENSG00000234741|dwEE	chr1	173865963	173865973	SMNDC1|K562	10
chr1	173865706	173866706	+	LAMTOR5-AS1|hela|ENSG00000234741|dwEE	chr1	173865845	173866002	ZC3H7B|HEK293	157
chr1	173865706	173866706	+	LAMTOR5-AS1|hela|ENSG00000234741|dwEE	chr1	173866360	173866365	NOLC1|HepG2	5
chr1	173865706	173866706	+	LAMTOR5-AS1|hela|ENSG00000234741|dwEE	chr1	173866556	173866567	KHDRBS1|K562	11
chr1	173865706	173866706	+	LAMTOR5-AS1|hela|ENSG00000234741|dwEE	chr1	173865857	173865880	DDX55|HepG2	23
chr1	173865706	173866706	+	LAMTOR5-AS1|hela|ENSG00000234741|dwEE	chr1	173866308	173866352	GTF2F1|K562	44
chr1	173865706	173866706	+	LAMTOR5-AS1|hela|ENSG00000234741|dwEE	chr1	173866633	173866682	HNRNPM|HEK293T	49
chr1	173865706	173866706	+	LAMTOR5-AS1|hela|ENSG00000234741|dwEE	chr1	173865978	173865987	UPF1|K562	9
chr1	173865706	173866706	+	LAMTOR5-AS1|hela|ENSG00000234741|dwEE	chr1	173865993	173866014	FASTKD2|HepG2	21
chr1	173865706	173866706	+	LAMTOR5-AS1|hela|ENSG00000234741|dwEE	chr1	173866635	173866713	NSUN2|K562	71
chr1	173865706	173866706	+	LAMTOR5-AS1|hela|ENSG00000234741|dwEE	chr1	173866120	173866161	PRPF8|K562	41
chr1	173865706	173866706	+	LAMTOR5-AS1|hela|ENSG00000234741|dwEE	chr1	173866154	173866207	CDC40|HepG2	53
chr1	173865706	173866706	+	LAMTOR5-AS1|hela|ENSG00000234741|dwEE	chr1	173866647	173866698	KHSRP|K562	51
chr1	173865706	173866706	+	LAMTOR5-AS1|hela|ENSG00000234741|dwEE	chr1	173865972	173866016	SLBP|K562	44
chr1	173865706	173866706	+	LAMTOR5-AS1|hela|ENSG00000234741|dwEE	chr1	173865854	173865905	PRPF8|K562	51
chr1	173865706	173866706	+	LAMTOR5-AS1|hela|ENSG00000234741|dwEE	chr1	173866305	173866366	SMNDC1|HepG2	61
chr1	173865706	173866706	+	LAMTOR5-AS1|hela|ENSG00000234741|dwEE	chr1	173865969	173866012	LSM11|K562	43
chr1	173865706	173866706	+	LAMTOR5-AS1|hela|ENSG00000234741|dwEE	chr1	173866667	173866673	DKC1|HepG2	6
chr1	173865706	173866706	+	LAMTOR5-AS1|hela|ENSG00000234741|dwEE	chr1	173865962	173866013	NONO|K562	51
chr1	173865706	173866706	+	LAMTOR5-AS1|hela|ENSG00000234741|dwEE	chr1	173866638	173866694	BUD13|HepG2	56
chr1	173865706	173866706	+	LAMTOR5-AS1|hela|ENSG00000234741|dwEE	chr1	173866608	173866698	SRSF7|K562	90
chr1	173865706	173866706	+	LAMTOR5-AS1|hela|ENSG00000234741|dwEE	chr1	173866650	173866680	IGF2BP1|K562	30
chr1	173865706	173866706	+	LAMTOR5-AS1|hela|ENSG00000234741|dwEE	chr1	173866530	173866583	EFTUD2|HepG2	53
chr1	173865706	173866706	+	LAMTOR5-AS1|hela|ENSG00000234741|dwEE	chr1	173866307	173866339	NSUN2|K562	32
chr1	173865706	173866706	+	LAMTOR5-AS1|hela|ENSG00000234741|dwEE	chr1	173865845	173866002	CSTF2|HeLa	157
chr1	173865706	173866706	+	LAMTOR5-AS1|hela|ENSG00000234741|dwEE	chr1	173866339	173866349	SMNDC1|HepG2	10
chr1	173865706	173866706	+	LAMTOR5-AS1|hela|ENSG00000234741|dwEE	chr1	173866640	173866691	UPF1|K562	51
chr1	173865706	173866706	+	LAMTOR5-AS1|hela|ENSG00000234741|dwEE	chr1	173865973	173866026	PCBP2|HepG2	53
chr1	173865706	173866706	+	LAMTOR5-AS1|hela|ENSG00000234741|dwEE	chr1	173866339	173866365	LARP7|HepG2	26
chr1	173865706	173866706	+	LAMTOR5-AS1|hela|ENSG00000234741|dwEE	chr1	173865974	173866026	SBDS|K562	52
chr1	173865706	173866706	+	LAMTOR5-AS1|hela|ENSG00000234741|dwEE	chr1	173866637	173866716	XRCC6|K562	69
chr1	173865706	173866706	+	LAMTOR5-AS1|hela|ENSG00000234741|dwEE	chr1	173866639	173866695	RBFOX2|K562	56
chr1	173865706	173866706	+	LAMTOR5-AS1|hela|ENSG00000234741|dwEE	chr1	173866194	173866207	SAFB2|K562	13
chr1	173865706	173866706	+	LAMTOR5-AS1|hela|ENSG00000234741|dwEE	chr1	173866647	173866682	FAM120A|K562	35
chr1	173865706	173866706	+	LAMTOR5-AS1|hela|ENSG00000234741|dwEE	chr1	173866312	173866355	TNRC6A|K562	43
chr1	173865706	173866706	+	LAMTOR5-AS1|hela|ENSG00000234741|dwEE	chr1	173866310	173866335	TRA2A|HepG2	25
chr1	173865706	173866706	+	LAMTOR5-AS1|hela|ENSG00000234741|dwEE	chr1	173865975	173866028	RPS11|K562	53
chr1	173865706	173866706	+	LAMTOR5-AS1|hela|ENSG00000234741|dwEE	chr1	173865970	173865978	SRSF1|K562	8
chr1	173865706	173866706	+	LAMTOR5-AS1|hela|ENSG00000234741|dwEE	chr1	173866315	173866340	RBM22|K562	25
chr1	173865706	173866706	+	LAMTOR5-AS1|hela|ENSG00000234741|dwEE	chr1	173865965	173866014	QKI|K562	49
chr1	173865706	173866706	+	LAMTOR5-AS1|hela|ENSG00000234741|dwEE	chr1	173866333	173866353	AGGF1|K562	20
chr1	173865706	173866706	+	LAMTOR5-AS1|hela|ENSG00000234741|dwEE	chr1	173865971	173866001	HNRNPUL1|HepG2	30
chr1	173865706	173866706	+	LAMTOR5-AS1|hela|ENSG00000234741|dwEE	chr1	173865994	173866026	NOLC1|HepG2	32
chr1	173865706	173866706	+	LAMTOR5-AS1|hela|ENSG00000234741|dwEE	chr1	173866181	173866198	DDX55|HepG2	17
chr1	173865706	173866706	+	LAMTOR5-AS1|hela|ENSG00000234741|dwEE	chr1	173866663	173866698	EXOSC5|K562	35
chr1	173865706	173866706	+	LAMTOR5-AS1|hela|ENSG00000234741|dwEE	chr1	173865973	173866015	TBRG4|K562	42
chr1	173865706	173866706	+	LAMTOR5-AS1|hela|ENSG00000234741|dwEE	chr1	173865869	173865946	XRN2|HepG2	77
chr1	173865706	173866706	+	LAMTOR5-AS1|hela|ENSG00000234741|dwEE	chr1	173866313	173866351	YWHAG|K562	38
chr1	173865706	173866706	+	LAMTOR5-AS1|hela|ENSG00000234741|dwEE	chr1	173865994	173866018	DGCR8|K562	24
chr1	173865706	173866706	+	LAMTOR5-AS1|hela|ENSG00000234741|dwEE	chr1	173865968	173866027	TRA2A|K562	59
chr1	173865706	173866706	+	LAMTOR5-AS1|hela|ENSG00000234741|dwEE	chr1	173865905	173865935	PRPF8|K562	30
chr1	173865706	173866706	+	LAMTOR5-AS1|hela|ENSG00000234741|dwEE	chr1	173866634	173866693	SMNDC1|K562	59
chr1	173865706	173866706	+	LAMTOR5-AS1|hela|ENSG00000234741|dwEE	chr1	173865992	173866014	FAM120A|HepG2	22
chr1	173865706	173866706	+	LAMTOR5-AS1|hela|ENSG00000234741|dwEE	chr1	173866528	173866533	DDX55|K562	5
chr1	173865706	173866706	+	LAMTOR5-AS1|hela|ENSG00000234741|dwEE	chr1	173865870	173865887	DDX55|HepG2	17
chr1	173865706	173866706	+	LAMTOR5-AS1|hela|ENSG00000234741|dwEE	chr1	173866640	173866645	SF3B4|K562	5
chr1	173865706	173866706	+	LAMTOR5-AS1|hela|ENSG00000234741|dwEE	chr1	173866185	173866206	YBX3|K562	21
chr1	173865706	173866706	+	LAMTOR5-AS1|hela|ENSG00000234741|dwEE	chr1	173866544	173866557	CSTF2T|K562	13
chr1	173865706	173866706	+	LAMTOR5-AS1|hela|ENSG00000234741|dwEE	chr1	173866312	173866353	DDX59|HepG2	41
chr1	173865706	173866706	+	LAMTOR5-AS1|hela|ENSG00000234741|dwEE	chr1	173865887	173865905	GPKOW|K562	18
chr1	173865706	173866706	+	LAMTOR5-AS1|hela|ENSG00000234741|dwEE	chr1	173866574	173866606	XRN2|HepG2	32
chr1	173865706	173866706	+	LAMTOR5-AS1|hela|ENSG00000234741|dwEE	chr1	173866527	173866529	ZNF622|K562	2
chr1	173865706	173866706	+	LAMTOR5-AS1|hela|ENSG00000234741|dwEE	chr1	173866632	173866701	DHX30|HepG2	69
chr1	173865706	173866706	+	LAMTOR5-AS1|hela|ENSG00000234741|dwEE	chr1	173866561	173866566	HNRNPK|K562	5
chr1	173865706	173866706	+	LAMTOR5-AS1|hela|ENSG00000234741|dwEE	chr1	173866541	173866567	DDX24|K562	26
chr1	173865706	173866706	+	LAMTOR5-AS1|hela|ENSG00000234741|dwEE	chr1	173865979	173866026	SND1|HepG2	47
chr1	173865706	173866706	+	LAMTOR5-AS1|hela|ENSG00000234741|dwEE	chr1	173865657	173865721	KHSRP|K562	15
chr1	173865706	173866706	+	LAMTOR5-AS1|hela|ENSG00000234741|dwEE	chr1	173866559	173866567	PPIG|HepG2	8
chr1	173865706	173866706	+	LAMTOR5-AS1|hela|ENSG00000234741|dwEE	chr1	173866528	173866555	METAP2|K562	27
chr1	173865706	173866706	+	LAMTOR5-AS1|hela|ENSG00000234741|dwEE	chr1	173865980	173866025	U2AF1|HepG2	45
chr1	173865706	173866706	+	LAMTOR5-AS1|hela|ENSG00000234741|dwEE	chr1	173866669	173866700	PTBP1|K562	31
chr1	173865706	173866706	+	LAMTOR5-AS1|hela|ENSG00000234741|dwEE	chr1	173866640	173866707	DGCR8|K562	66
chr1	173865706	173866706	+	LAMTOR5-AS1|hela|ENSG00000234741|dwEE	chr1	173866640	173866697	METAP2|K562	57
chr1	173865706	173866706	+	LAMTOR5-AS1|hela|ENSG00000234741|dwEE	chr1	173866315	173866352	GPKOW|K562	37
chr1	173865706	173866706	+	LAMTOR5-AS1|hela|ENSG00000234741|dwEE	chr1	173865728	173865749	ILF3|K562	21
chr1	173865706	173866706	+	LAMTOR5-AS1|hela|ENSG00000234741|dwEE	chr1	173865888	173865891	YBX3|K562	3
chr1	173865706	173866706	+	LAMTOR5-AS1|hela|ENSG00000234741|dwEE	chr1	173865982	173866013	SRSF9|HepG2	31
chr1	173865706	173866706	+	LAMTOR5-AS1|hela|ENSG00000234741|dwEE	chr1	173865968	173866025	SMNDC1|HepG2	57
chr1	173865706	173866706	+	LAMTOR5-AS1|hela|ENSG00000234741|dwEE	chr1	173866051	173866088	KHSRP|K562	37
chr1	173865706	173866706	+	LAMTOR5-AS1|hela|ENSG00000234741|dwEE	chr1	173866617	173866636	SRSF1|HepG2	19
chr1	173865706	173866706	+	LAMTOR5-AS1|hela|ENSG00000234741|dwEE	chr1	173866317	173866339	AARS|K562	22
chr1	173865706	173866706	+	LAMTOR5-AS1|hela|ENSG00000234741|dwEE	chr1	173866314	173866331	DDX24|K562	17
chr1	173865706	173866706	+	LAMTOR5-AS1|hela|ENSG00000234741|dwEE	chr1	173865989	173866000	U2AF1|K562	11
chr1	173865706	173866706	+	LAMTOR5-AS1|hela|ENSG00000234741|dwEE	chr1	173865845	173866022	DGCR8|HEK293T	177
chr1	173865706	173866706	+	LAMTOR5-AS1|hela|ENSG00000234741|dwEE	chr1	173865985	173866021	HNRNPUL1|HepG2	36
chr1	173865706	173866706	+	LAMTOR5-AS1|hela|ENSG00000234741|dwEE	chr1	173865976	173866022	EIF3D|HepG2	46
chr1	173865706	173866706	+	LAMTOR5-AS1|hela|ENSG00000234741|dwEE	chr1	173865864	173865891	TAF15|K562	27
chr1	173865706	173866706	+	LAMTOR5-AS1|hela|ENSG00000234741|dwEE	chr1	173866643	173866696	SF3A3|HepG2	53
chr1	173865706	173866706	+	LAMTOR5-AS1|hela|ENSG00000234741|dwEE	chr1	173865985	173866026	RBFOX2|HepG2	41
chr1	173865706	173866706	+	LAMTOR5-AS1|hela|ENSG00000234741|dwEE	chr1	173866646	173866671	SRSF9|HepG2	25
chr1	173865706	173866706	+	LAMTOR5-AS1|hela|ENSG00000234741|dwEE	chr1	173866318	173866364	RBFOX2|K562	46
chr1	173865706	173866706	+	LAMTOR5-AS1|hela|ENSG00000234741|dwEE	chr1	173866191	173866202	DDX24|K562	11
chr1	173865706	173866706	+	LAMTOR5-AS1|hela|ENSG00000234741|dwEE	chr1	173865864	173865890	RBM15|HepG2	26
chr1	173865706	173866706	+	LAMTOR5-AS1|hela|ENSG00000234741|dwEE	chr1	173865977	173866030	HLTF|K562	53
chr1	173865706	173866706	+	LAMTOR5-AS1|hela|ENSG00000234741|dwEE	chr1	173865899	173865936	TAF15|K562	37
chr1	173865706	173866706	+	LAMTOR5-AS1|hela|ENSG00000234741|dwEE	chr1	173866191	173866197	EIF4G2|K562	6
chr1	173865706	173866706	+	LAMTOR5-AS1|hela|ENSG00000234741|dwEE	chr1	173865855	173865858	YBX3|K562	3
chr1	173865706	173866706	+	LAMTOR5-AS1|hela|ENSG00000234741|dwEE	chr1	173865856	173865864	RBM15|K562	8
chr1	173865706	173866706	+	LAMTOR5-AS1|hela|ENSG00000234741|dwEE	chr1	173865885	173865898	PRPF8|HepG2	13
chr1	173865706	173866706	+	LAMTOR5-AS1|hela|ENSG00000234741|dwEE	chr1	173866633	173866682	NUDT21|HEK293	49
chr1	173865706	173866706	+	LAMTOR5-AS1|hela|ENSG00000234741|dwEE	chr1	173866636	173866685	SF3B1|K562	49
chr1	173865706	173866706	+	LAMTOR5-AS1|hela|ENSG00000234741|dwEE	chr1	173866628	173866663	SRSF1|K562	35
chr1	173865706	173866706	+	LAMTOR5-AS1|hela|ENSG00000234741|dwEE	chr1	173865882	173865894	BUD13|K562	12
chr1	173865706	173866706	+	LAMTOR5-AS1|hela|ENSG00000234741|dwEE	chr1	173866323	173866338	SND1|K562	15
chr1	173865706	173866706	+	LAMTOR5-AS1|hela|ENSG00000234741|dwEE	chr1	173865968	173866021	SMNDC1|HepG2	53
chr1	173865706	173866706	+	LAMTOR5-AS1|hela|ENSG00000234741|dwEE	chr1	173866633	173866644	RBM5|HepG2	11
chr1	173865706	173866706	+	LAMTOR5-AS1|hela|ENSG00000234741|dwEE	chr1	173866661	173866695	FXR2|K562	34
chr1	173865706	173866706	+	LAMTOR5-AS1|hela|ENSG00000234741|dwEE	chr1	173865971	173865976	GPKOW|K562	5
chr1	173865706	173866706	+	LAMTOR5-AS1|hela|ENSG00000234741|dwEE	chr1	173865930	173865936	HNRNPUL1|HepG2	6
chr1	173865706	173866706	+	LAMTOR5-AS1|hela|ENSG00000234741|dwEE	chr1	173866564	173866567	YBX3|K562	3
chr1	173865706	173866706	+	LAMTOR5-AS1|hela|ENSG00000234741|dwEE	chr1	173866178	173866206	HNRNPU|K562	28
chr1	173865706	173866706	+	LAMTOR5-AS1|hela|ENSG00000234741|dwEE	chr1	173865809	173865826	PRPF8|K562	17
chr1	173865706	173866706	+	LAMTOR5-AS1|hela|ENSG00000234741|dwEE	chr1	173866311	173866356	RPS11|K562	45
chr1	173865706	173866706	+	LAMTOR5-AS1|hela|ENSG00000234741|dwEE	chr1	173866697	173866705	SF3B4|K562	8
chr1	173865706	173866706	+	LAMTOR5-AS1|hela|ENSG00000234741|dwEE	chr1	173866016	173866023	SUPV3L1|HepG2	7
chr1	173865706	173866706	+	LAMTOR5-AS1|hela|ENSG00000234741|dwEE	chr1	173866313	173866352	SF3B4|K562	39
chr1	173865706	173866706	+	LAMTOR5-AS1|hela|ENSG00000234741|dwEE	chr1	173866486	173866539	EFTUD2|HepG2	53
chr1	173865706	173866706	+	LAMTOR5-AS1|hela|ENSG00000234741|dwEE	chr1	173866548	173866567	LARP4|HepG2	19
chr1	173865706	173866706	+	LAMTOR5-AS1|hela|ENSG00000234741|dwEE	chr1	173865995	173866023	IGF2BP3|HepG2	28
chr1	173865706	173866706	+	LAMTOR5-AS1|hela|ENSG00000234741|dwEE	chr1	173865999	173866016	ZNF622|K562	17
chr1	173865706	173866706	+	LAMTOR5-AS1|hela|ENSG00000234741|dwEE	chr1	173866305	173866325	DKC1|HepG2	20
chr1	173865706	173866706	+	LAMTOR5-AS1|hela|ENSG00000234741|dwEE	chr1	173865845	173866002	CPSF1|HEK293	157
chr1	173865706	173866706	+	LAMTOR5-AS1|hela|ENSG00000234741|dwEE	chr1	173866327	173866366	NOLC1|K562	39
chr1	173865706	173866706	+	LAMTOR5-AS1|hela|ENSG00000234741|dwEE	chr1	173866305	173866367	PTBP1|K562	62
chr1	173865706	173866706	+	LAMTOR5-AS1|hela|ENSG00000234741|dwEE	chr1	173865970	173866013	DGCR8|K562	43
chr1	173865706	173866706	+	LAMTOR5-AS1|hela|ENSG00000234741|dwEE	chr1	173866305	173866356	GTF2F1|HepG2	51
chr1	173865706	173866706	+	LAMTOR5-AS1|hela|ENSG00000234741|dwEE	chr1	173865854	173865861	U2AF2|K562	7
chr1	173865706	173866706	+	LAMTOR5-AS1|hela|ENSG00000234741|dwEE	chr1	173866634	173866699	PPIL4|K562	65
chr1	173865706	173866706	+	LAMTOR5-AS1|hela|ENSG00000234741|dwEE	chr1	173866694	173866737	PRPF8|K562	12
chr1	173865706	173866706	+	LAMTOR5-AS1|hela|ENSG00000234741|dwEE	chr1	173866633	173866662	NUDT21|HEK293	29
chr1	173865706	173866706	+	LAMTOR5-AS1|hela|ENSG00000234741|dwEE	chr1	173866633	173866710	RBM27|K562	73
chr1	173865706	173866706	+	LAMTOR5-AS1|hela|ENSG00000234741|dwEE	chr1	173866197	173866206	DDX55|K562	9
chr1	173865706	173866706	+	LAMTOR5-AS1|hela|ENSG00000234741|dwEE	chr1	173865845	173866002	PTBP1|HEK293T	157
chr1	173865706	173866706	+	LAMTOR5-AS1|hela|ENSG00000234741|dwEE	chr1	173865861	173865884	DGCR8|K562	23
chr1	173865706	173866706	+	LAMTOR5-AS1|hela|ENSG00000234741|dwEE	chr1	173866635	173866701	RBM15|K562	66
chr1	173865706	173866706	+	LAMTOR5-AS1|hela|ENSG00000234741|dwEE	chr1	173865965	173865990	NPM1|K562	25
chr1	173865706	173866706	+	LAMTOR5-AS1|hela|ENSG00000234741|dwEE	chr1	173866661	173866699	RBFOX2|K562	38
chr1	173865706	173866706	+	LAMTOR5-AS1|hela|ENSG00000234741|dwEE	chr1	173866607	173866666	ZNF622|K562	59
chr1	173865706	173866706	+	LAMTOR5-AS1|hela|ENSG00000234741|dwEE	chr1	173865978	173866027	BCCIP|HepG2	49
chr1	173865706	173866706	+	LAMTOR5-AS1|hela|ENSG00000234741|dwEE	chr1	173866699	173866712	PPIL4|K562	7
chr1	173865706	173866706	+	LAMTOR5-AS1|hela|ENSG00000234741|dwEE	chr1	173865993	173866024	HNRNPL|K562	31
chr1	173865706	173866706	+	LAMTOR5-AS1|hela|ENSG00000234741|dwEE	chr1	173866157	173866201	FAM120A|HepG2	44
chr1	173865706	173866706	+	LAMTOR5-AS1|hela|ENSG00000234741|dwEE	chr1	173865903	173865925	SF3B4|K562	22
chr1	173865706	173866706	+	LAMTOR5-AS1|hela|ENSG00000234741|dwEE	chr1	173866664	173866695	TRA2A|K562	31
chr1	173865706	173866706	+	LAMTOR5-AS1|hela|ENSG00000234741|dwEE	chr1	173866637	173866691	U2AF2|HepG2	54
chr1	173865706	173866706	+	LAMTOR5-AS1|hela|ENSG00000234741|dwEE	chr1	173866298	173866322	AGO4|HEK293	24
chr1	173865706	173866706	+	LAMTOR5-AS1|hela|ENSG00000234741|dwEE	chr1	173865929	173865943	SND1|HepG2	14
chr1	173865706	173866706	+	LAMTOR5-AS1|hela|ENSG00000234741|dwEE	chr1	173866307	173866362	RBM22|HepG2	55
chr1	173865706	173866706	+	LAMTOR5-AS1|hela|ENSG00000234741|dwEE	chr1	173866298	173866342	NOP58|HEK293	44
chr1	173865706	173866706	+	LAMTOR5-AS1|hela|ENSG00000234741|dwEE	chr1	173866640	173866645	NOLC1|HepG2	5
chr1	173865706	173866706	+	LAMTOR5-AS1|hela|ENSG00000234741|dwEE	chr1	173866635	173866668	TROVE2|K562	33
chr1	173865706	173866706	+	LAMTOR5-AS1|hela|ENSG00000234741|dwEE	chr1	173866298	173866322	TIAL1|HeLa	24
chr1	173865706	173866706	+	LAMTOR5-AS1|hela|ENSG00000234741|dwEE	chr1	173865983	173866009	RBFOX2|K562	26
chr1	173865706	173866706	+	LAMTOR5-AS1|hela|ENSG00000234741|dwEE	chr1	173866636	173866717	XRCC6|K562	70
chr1	173865706	173866706	+	LAMTOR5-AS1|hela|ENSG00000234741|dwEE	chr1	173866190	173866206	GRWD1|HepG2	16
chr1	173865706	173866706	+	LAMTOR5-AS1|hela|ENSG00000234741|dwEE	chr1	173866658	173866711	RPS5|K562	48
chr1	173865706	173866706	+	LAMTOR5-AS1|hela|ENSG00000234741|dwEE	chr1	173866298	173866322	C17orf85|HEK293	24
chr1	173865706	173866706	+	LAMTOR5-AS1|hela|ENSG00000234741|dwEE	chr1	173866641	173866668	DKC1|HepG2	27
chr1	173865706	173866706	+	LAMTOR5-AS1|hela|ENSG00000234741|dwEE	chr1	173866621	173866648	EFTUD2|HepG2	27
chr1	173865706	173866706	+	LAMTOR5-AS1|hela|ENSG00000234741|dwEE	chr1	173866661	173866704	EXOSC5|K562	43
chr1	173865706	173866706	+	LAMTOR5-AS1|hela|ENSG00000234741|dwEE	chr1	173866074	173866102	TIAL1|HeLa	28
chr1	173865706	173866706	+	LAMTOR5-AS1|hela|ENSG00000234741|dwEE	chr1	173865920	173865940	DDX42|K562	20
chr1	173865706	173866706	+	LAMTOR5-AS1|hela|ENSG00000234741|dwEE	chr1	173866313	173866335	ILF3|K562	22
chr1	173865706	173866706	+	LAMTOR5-AS1|hela|ENSG00000234741|dwEE	chr1	173866642	173866693	TRA2A|HepG2	51
chr1	173865706	173866706	+	LAMTOR5-AS1|hela|ENSG00000234741|dwEE	chr1	173866633	173866682	HNRNPA1|HEK293T	49
chr1	173865706	173866706	+	LAMTOR5-AS1|hela|ENSG00000234741|dwEE	chr1	173865965	173866029	NSUN2|K562	64
chr1	173865706	173866706	+	LAMTOR5-AS1|hela|ENSG00000234741|dwEE	chr1	173866312	173866342	XRCC6|K562	30
chr1	173865706	173866706	+	LAMTOR5-AS1|hela|ENSG00000234741|dwEE	chr1	173866641	173866701	GPKOW|K562	60
chr1	173865706	173866706	+	LAMTOR5-AS1|hela|ENSG00000234741|dwEE	chr1	173866633	173866695	AGGF1|K562	62
chr1	173865706	173866706	+	LAMTOR5-AS1|hela|ENSG00000234741|dwEE	chr1	173866637	173866664	LSM11|K562	27
chr1	173865706	173866706	+	LAMTOR5-AS1|hela|ENSG00000234741|dwEE	chr1	173865968	173865979	TRA2A|K562	11
chr1	173865706	173866706	+	LAMTOR5-AS1|hela|ENSG00000234741|dwEE	chr1	173866530	173866547	CPSF6|K562	17
chr1	173865706	173866706	+	LAMTOR5-AS1|hela|ENSG00000234741|dwEE	chr1	173866176	173866184	LIN28B|K562	8
chr1	173865706	173866706	+	LAMTOR5-AS1|hela|ENSG00000234741|dwEE	chr1	173865845	173866022	EIF4A3|HeLa	177
chr1	173865706	173866706	+	LAMTOR5-AS1|hela|ENSG00000234741|dwEE	chr1	173866633	173866702	CPSF4|HEK293	69
chr1	173865706	173866706	+	LAMTOR5-AS1|hela|ENSG00000234741|dwEE	chr1	173866640	173866710	EWSR1|K562	66
chr1	173865706	173866706	+	LAMTOR5-AS1|hela|ENSG00000234741|dwEE	chr1	173866665	173866713	SRSF7|K562	41
chr1	173865706	173866706	+	LAMTOR5-AS1|hela|ENSG00000234741|dwEE	chr1	173865918	173865936	TNRC6A|K562	18
chr1	173865706	173866706	+	LAMTOR5-AS1|hela|ENSG00000234741|dwEE	chr1	173865973	173866013	TAF15|K562	40
chr1	173865706	173866706	+	LAMTOR5-AS1|hela|ENSG00000234741|dwEE	chr1	173866176	173866184	YBX3|K562	8
chr1	173865706	173866706	+	LAMTOR5-AS1|hela|ENSG00000234741|dwEE	chr1	173865971	173866019	TROVE2|HepG2	48
chr1	173865706	173866706	+	LAMTOR5-AS1|hela|ENSG00000234741|dwEE	chr1	173865862	173865895	PPIG|HepG2	33
chr1	173865706	173866706	+	LAMTOR5-AS1|hela|ENSG00000234741|dwEE	chr1	173866638	173866692	ILF3|K562	54
chr1	173865706	173866706	+	LAMTOR5-AS1|hela|ENSG00000234741|dwEE	chr1	173866633	173866722	CSTF2|HeLa	73
chr1	173865706	173866706	+	LAMTOR5-AS1|hela|ENSG00000234741|dwEE	chr1	173866669	173866695	DDX55|HepG2	26
chr1	173865706	173866706	+	LAMTOR5-AS1|hela|ENSG00000234741|dwEE	chr1	173865732	173865752	KHSRP|K562	20
chr1	173865706	173866706	+	LAMTOR5-AS1|hela|ENSG00000234741|dwEE	chr1	173866495	173866577	EFTUD2|K562	82
chr1	173865706	173866706	+	LAMTOR5-AS1|hela|ENSG00000234741|dwEE	chr1	173865984	173866004	PUS1|K562	20
chr1	173865706	173866706	+	LAMTOR5-AS1|hela|ENSG00000234741|dwEE	chr1	173865978	173866026	GPKOW|K562	48
chr1	173865706	173866706	+	LAMTOR5-AS1|hela|ENSG00000234741|dwEE	chr1	173866176	173866184	PPIG|HepG2	8
chr1	173865706	173866706	+	LAMTOR5-AS1|hela|ENSG00000234741|dwEE	chr1	173865979	173866010	RBM27|K562	31
chr1	173865706	173866706	+	LAMTOR5-AS1|hela|ENSG00000234741|dwEE	chr1	173866139	173866204	PRPF8|HepG2	65
chr1	173865706	173866706	+	LAMTOR5-AS1|hela|ENSG00000234741|dwEE	chr1	173866635	173866711	FXR1|K562	71
chr1	173865706	173866706	+	LAMTOR5-AS1|hela|ENSG00000234741|dwEE	chr1	173865917	173865956	TIA1|HepG2	39
chr1	173865706	173866706	+	LAMTOR5-AS1|hela|ENSG00000234741|dwEE	chr1	173865975	173866012	DDX59|HepG2	37
chr1	173865706	173866706	+	LAMTOR5-AS1|hela|ENSG00000234741|dwEE	chr1	173866633	173866662	CSTF2T|HEK293	29
chr1	173865706	173866706	+	LAMTOR5-AS1|hela|ENSG00000234741|dwEE	chr1	173866637	173866693	QKI|HepG2	56
chr1	173865706	173866706	+	LAMTOR5-AS1|hela|ENSG00000234741|dwEE	chr1	173866086	173866101	KHSRP|K562	15
chr1	173865706	173866706	+	LAMTOR5-AS1|hela|ENSG00000234741|dwEE	chr1	173865968	173866018	FUBP3|HepG2	50
chr1	173865706	173866706	+	LAMTOR5-AS1|hela|ENSG00000234741|dwEE	chr1	173866031	173866086	KHSRP|K562	55
chr1	173865706	173866706	+	LAMTOR5-AS1|hela|ENSG00000234741|dwEE	chr1	173866666	173866698	ZNF622|K562	32
chr1	173865706	173866706	+	LAMTOR5-AS1|hela|ENSG00000234741|dwEE	chr1	173866641	173866692	NCBP2|HepG2	51
chr1	173865706	173866706	+	LAMTOR5-AS1|hela|ENSG00000234741|dwEE	chr1	173866665	173866699	EFTUD2|K562	34
chr1	173865706	173866706	+	LAMTOR5-AS1|hela|ENSG00000234741|dwEE	chr1	173866549	173866564	PRPF8|K562	15
chr1	173865706	173866706	+	LAMTOR5-AS1|hela|ENSG00000234741|dwEE	chr1	173866526	173866543	SAFB2|K562	17
chr1	173865706	173866706	+	LAMTOR5-AS1|hela|ENSG00000234741|dwEE	chr1	173866041	173866062	CSTF2T|HEK293	21
chr1	173865706	173866706	+	LAMTOR5-AS1|hela|ENSG00000234741|dwEE	chr1	173866635	173866702	FASTKD2|K562	67
chr1	173865706	173866706	+	LAMTOR5-AS1|hela|ENSG00000234741|dwEE	chr1	173866635	173866695	TARDBP|K562	60
chr1	173865706	173866706	+	LAMTOR5-AS1|hela|ENSG00000234741|dwEE	chr1	173865970	173866017	AARS|K562	47
chr1	173865706	173866706	+	LAMTOR5-AS1|hela|ENSG00000234741|dwEE	chr1	173865856	173865895	LIN28B|K562	39
chr1	173865706	173866706	+	LAMTOR5-AS1|hela|ENSG00000234741|dwEE	chr1	173866647	173866693	DDX55|HepG2	46
chr1	173865706	173866706	+	LAMTOR5-AS1|hela|ENSG00000234741|dwEE	chr1	173866090	173866108	PRPF8|K562	18
chr1	173865706	173866706	+	LAMTOR5-AS1|hela|ENSG00000234741|dwEE	chr1	173865845	173866002	CSTF2T|HEK293	157
chr1	173865706	173866706	+	LAMTOR5-AS1|hela|ENSG00000234741|dwEE	chr1	173866639	173866699	SMNDC1|HepG2	60
chr1	173865706	173866706	+	LAMTOR5-AS1|hela|ENSG00000234741|dwEE	chr1	173866536	173866556	SUB1|HepG2	20
chr1	173865706	173866706	+	LAMTOR5-AS1|hela|ENSG00000234741|dwEE	chr1	173866544	173866565	HNRNPL|K562	21
chr1	173865706	173866706	+	LAMTOR5-AS1|hela|ENSG00000234741|dwEE	chr1	173866671	173866707	EIF3D|HepG2	35
chr1	173865706	173866706	+	LAMTOR5-AS1|hela|ENSG00000234741|dwEE	chr1	173865873	173865884	TIA1|K562	11
chr1	173865706	173866706	+	LAMTOR5-AS1|hela|ENSG00000234741|dwEE	chr1	173866298	173866342	NOP56|HEK293	44
chr1	173865706	173866706	+	LAMTOR5-AS1|hela|ENSG00000234741|dwEE	chr1	173866183	173866196	ZNF622|K562	13
chr1	173865706	173866706	+	LAMTOR5-AS1|hela|ENSG00000234741|dwEE	chr1	173866645	173866697	POLR2G|HepG2	52
chr1	173865706	173866706	+	LAMTOR5-AS1|hela|ENSG00000234741|dwEE	chr1	173866701	173866712	NOLC1|K562	5
chr1	173865706	173866706	+	LAMTOR5-AS1|hela|ENSG00000234741|dwEE	chr1	173865924	173865940	IGF2BP1|HepG2	16
chr1	173865706	173866706	+	LAMTOR5-AS1|hela|ENSG00000234741|dwEE	chr1	173866324	173866337	FASTKD2|HepG2	13
chr1	173865706	173866706	+	LAMTOR5-AS1|hela|ENSG00000234741|dwEE	chr1	173866189	173866206	AGGF1|HepG2	17
chr1	173865706	173866706	+	LAMTOR5-AS1|hela|ENSG00000234741|dwEE	chr1	173865845	173866022	FUS|HEK293	177
chr1	173865706	173866706	+	LAMTOR5-AS1|hela|ENSG00000234741|dwEE	chr1	173866309	173866335	HNRNPU|HepG2	26
chr1	173865706	173866706	+	LAMTOR5-AS1|hela|ENSG00000234741|dwEE	chr1	173866542	173866557	GEMIN5|K562	15
chr1	173865706	173866706	+	LAMTOR5-AS1|hela|ENSG00000234741|dwEE	chr1	173866305	173866324	PTBP1|K562	19
chr1	173865706	173866706	+	LAMTOR5-AS1|hela|ENSG00000234741|dwEE	chr1	173866633	173866695	SRSF7|HepG2	62
chr1	173865706	173866706	+	LAMTOR5-AS1|hela|ENSG00000234741|dwEE	chr1	173866110	173866153	CDC40|HepG2	43
chr1	173865706	173866706	+	LAMTOR5-AS1|hela|ENSG00000234741|dwEE	chr1	173865783	173865809	PRPF8|K562	26
chr1	173865706	173866706	+	LAMTOR5-AS1|hela|ENSG00000234741|dwEE	chr1	173866633	173866697	NPM1|K562	64
chr1	173865706	173866706	+	LAMTOR5-AS1|hela|ENSG00000234741|dwEE	chr1	173865988	173866007	FTO|K562	19
chr1	173865706	173866706	+	LAMTOR5-AS1|hela|ENSG00000234741|dwEE	chr1	173866694	173866793	BUD13|HepG2	12
chr1	173865706	173866706	+	LAMTOR5-AS1|hela|ENSG00000234741|dwEE	chr1	173865859	173865873	GPKOW|K562	14
chr1	173865706	173866706	+	LAMTOR5-AS1|hela|ENSG00000234741|dwEE	chr1	173866177	173866204	CPSF6|K562	27
chr1	173865706	173866706	+	LAMTOR5-AS1|hela|ENSG00000234741|dwEE	chr1	173866636	173866664	TRA2A|K562	28
chr1	173865706	173866706	+	LAMTOR5-AS1|hela|ENSG00000234741|dwEE	chr1	173865903	173865935	BUD13|K562	32
chr1	173865706	173866706	+	LAMTOR5-AS1|hela|ENSG00000234741|dwEE	chr1	173866646	173866707	SMNDC1|HepG2	60
chr1	173865706	173866706	+	LAMTOR5-AS1|hela|ENSG00000234741|dwEE	chr1	173866701	173866705	TROVE2|K562	4
chr1	173865706	173866706	+	LAMTOR5-AS1|hela|ENSG00000234741|dwEE	chr1	173865855	173865893	SUB1|HepG2	38
chr1	173865706	173866706	+	LAMTOR5-AS1|hela|ENSG00000234741|dwEE	chr1	173866643	173866705	HNRNPL|K562	62
chr1	173865706	173866706	+	LAMTOR5-AS1|hela|ENSG00000234741|dwEE	chr1	173866308	173866316	METAP2|K562	8
chr1	173865706	173866706	+	LAMTOR5-AS1|hela|ENSG00000234741|dwEE	chr1	173865865	173865884	ZRANB2|K562	19
chr1	173865706	173866706	+	LAMTOR5-AS1|hela|ENSG00000234741|dwEE	chr1	173865982	173866028	RPS3|HepG2	46
chr1	173865706	173866706	+	LAMTOR5-AS1|hela|ENSG00000234741|dwEE	chr1	173866319	173866336	MTPAP|K562	17
chr1	173865706	173866706	+	LAMTOR5-AS1|hela|ENSG00000234741|dwEE	chr1	173866644	173866695	SUGP2|HepG2	51
chr1	173865706	173866706	+	LAMTOR5-AS1|hela|ENSG00000234741|dwEE	chr1	173866646	173866663	PTBP1|K562	17
chr1	173865706	173866706	+	LAMTOR5-AS1|hela|ENSG00000234741|dwEE	chr1	173866644	173866669	DDX55|HepG2	25
chr1	173865706	173866706	+	LAMTOR5-AS1|hela|ENSG00000234741|dwEE	chr1	173866637	173866702	CSTF2|HepG2	65
chr1	173865706	173866706	+	LAMTOR5-AS1|hela|ENSG00000234741|dwEE	chr1	173865861	173865900	U2AF2|K562	39
chr1	173865706	173866706	+	LAMTOR5-AS1|hela|ENSG00000234741|dwEE	chr1	173866308	173866350	NCBP2|HepG2	42
chr1	173865706	173866706	+	LAMTOR5-AS1|hela|ENSG00000234741|dwEE	chr1	173866184	173866207	PPIG|HepG2	23
chr1	173865706	173866706	+	LAMTOR5-AS1|hela|ENSG00000234741|dwEE	chr1	173865962	173866009	LIN28B|K562	47
chr1	173865706	173866706	+	LAMTOR5-AS1|hela|ENSG00000234741|dwEE	chr1	173866305	173866357	RPS3|HepG2	52
chr1	173865706	173866706	+	LAMTOR5-AS1|hela|ENSG00000234741|dwEE	chr1	173866647	173866661	RBFOX2|K562	14
chr1	173865706	173866706	+	LAMTOR5-AS1|hela|ENSG00000234741|dwEE	chr1	173865909	173865953	SF3B4|HepG2	44
chr1	173865706	173866706	+	LAMTOR5-AS1|hela|ENSG00000234741|dwEE	chr1	173865913	173865943	DGCR8|K562	30
chr1	173865706	173866706	+	LAMTOR5-AS1|hela|ENSG00000234741|dwEE	chr1	173866636	173866680	DDX42|K562	44
chr1	173865706	173866706	+	LAMTOR5-AS1|hela|ENSG00000234741|dwEE	chr1	173866190	173866206	PPIG|HepG2	16
chr1	173865706	173866706	+	LAMTOR5-AS1|hela|ENSG00000234741|dwEE	chr1	173866186	173866208	BUD13|K562	22
chr1	173865706	173866706	+	LAMTOR5-AS1|hela|ENSG00000234741|dwEE	chr1	173865856	173865888	FASTKD2|HepG2	32
chr1	173865706	173866706	+	LAMTOR5-AS1|hela|ENSG00000234741|dwEE	chr1	173866629	173866691	FAM120A|HepG2	62
chr1	173865706	173866706	+	LAMTOR5-AS1|hela|ENSG00000234741|dwEE	chr1	173866696	173866712	FXR1|K562	10
chr1	173865706	173866706	+	LAMTOR5-AS1|hela|ENSG00000234741|dwEE	chr1	173866178	173866183	ZNF622|K562	5
chr1	173865706	173866706	+	LAMTOR5-AS1|hela|ENSG00000234741|dwEE	chr1	173866313	173866334	FXR1|K562	21
chr1	173865706	173866706	+	LAMTOR5-AS1|hela|ENSG00000234741|dwEE	chr1	173866634	173866660	TROVE2|HepG2	26
chr1	173865706	173866706	+	LAMTOR5-AS1|hela|ENSG00000234741|dwEE	chr1	173865961	173866027	TARDBP|K562	66
chr1	173865706	173866706	+	LAMTOR5-AS1|hela|ENSG00000234741|dwEE	chr1	173866305	173866312	LSM11|K562	7
chr1	173865706	173866706	+	LAMTOR5-AS1|hela|ENSG00000234741|dwEE	chr1	173866313	173866322	TIA1|K562	9
chr1	173865706	173866706	+	LAMTOR5-AS1|hela|ENSG00000234741|dwEE	chr1	173866613	173866694	DDX6|HepG2	81
chr1	173865706	173866706	+	LAMTOR5-AS1|hela|ENSG00000234741|dwEE	chr1	173865976	173866011	TBRG4|K562	35
chr1	173865706	173866706	+	LAMTOR5-AS1|hela|ENSG00000234741|dwEE	chr1	173866610	173866644	SRSF7|K562	34
chr1	173865706	173866706	+	LAMTOR5-AS1|hela|ENSG00000234741|dwEE	chr1	173865970	173865977	HLTF|K562	7
chr1	173865706	173866706	+	LAMTOR5-AS1|hela|ENSG00000234741|dwEE	chr1	173866647	173866695	RBM22|HepG2	48
chr1	173865706	173866706	+	LAMTOR5-AS1|hela|ENSG00000234741|dwEE	chr1	173865862	173865884	AGGF1|HepG2	22
chr1	173865706	173866706	+	LAMTOR5-AS1|hela|ENSG00000234741|dwEE	chr1	173865868	173865884	GEMIN5|K562	16
chr1	173865706	173866706	+	LAMTOR5-AS1|hela|ENSG00000234741|dwEE	chr1	173865976	173866014	NONO|K562	38
chr1	173865706	173866706	+	LAMTOR5-AS1|hela|ENSG00000234741|dwEE	chr1	173865860	173865882	TARDBP|K562	22
chr1	173865706	173866706	+	LAMTOR5-AS1|hela|ENSG00000234741|dwEE	chr1	173865820	173865846	PRPF8|K562	26
chr1	173865706	173866706	+	LAMTOR5-AS1|hela|ENSG00000234741|dwEE	chr1	173866643	173866700	NCBP2|K562	57
chr1	173865706	173866706	+	LAMTOR5-AS1|hela|ENSG00000234741|dwEE	chr1	173865987	173866016	DKC1|HepG2	29
chr1	173865706	173866706	+	LAMTOR5-AS1|hela|ENSG00000234741|dwEE	chr1	173866529	173866536	UCHL5|K562	7
chr1	173865706	173866706	+	LAMTOR5-AS1|hela|ENSG00000234741|dwEE	chr1	173866310	173866350	AUH|HepG2	40
chr1	173865706	173866706	+	LAMTOR5-AS1|hela|ENSG00000234741|dwEE	chr1	173866001	173866020	TNRC6A|K562	19
chr1	173865706	173866706	+	LAMTOR5-AS1|hela|ENSG00000234741|dwEE	chr1	173866560	173866567	SUB1|HepG2	7
chr1	173865706	173866706	+	LAMTOR5-AS1|hela|ENSG00000234741|dwEE	chr1	173866305	173866352	HNRNPUL1|K562	47
chr1	173865706	173866706	+	LAMTOR5-AS1|hela|ENSG00000234741|dwEE	chr1	173866557	173866567	NCBP2|HepG2	10
chr1	173865706	173866706	+	LAMTOR5-AS1|hela|ENSG00000234741|dwEE	chr1	173866537	173866561	YBX3|K562	24
chr1	173865706	173866706	+	LAMTOR5-AS1|hela|ENSG00000234741|dwEE	chr1	173866320	173866337	U2AF2|HepG2	17
chr1	173865706	173866706	+	LAMTOR5-AS1|hela|ENSG00000234741|dwEE	chr1	173865972	173865998	AGGF1|HepG2	26
chr1	173865706	173866706	+	LAMTOR5-AS1|hela|ENSG00000234741|dwEE	chr1	173866645	173866667	DKC1|HepG2	22
chr1	173865706	173866706	+	LAMTOR5-AS1|hela|ENSG00000234741|dwEE	chr1	173865854	173865937	BUD13|HepG2	83
chr1	173865706	173866706	+	LAMTOR5-AS1|hela|ENSG00000234741|dwEE	chr1	173865871	173865891	YBX3|K562	20
chr1	173865706	173866706	+	LAMTOR5-AS1|hela|ENSG00000234741|dwEE	chr1	173866308	173866338	XRCC6|HepG2	30
chr1	173865706	173866706	+	LAMTOR5-AS1|hela|ENSG00000234741|dwEE	chr1	173865990	173866013	GTF2F1|K562	23
chr1	173865706	173866706	+	LAMTOR5-AS1|hela|ENSG00000234741|dwEE	chr1	173866642	173866712	TNRC6A|K562	64
chr1	173865706	173866706	+	LAMTOR5-AS1|hela|ENSG00000234741|dwEE	chr1	173866121	173866189	EFTUD2|K562	68
chr1	173865706	173866706	+	LAMTOR5-AS1|hela|ENSG00000234741|dwEE	chr1	173865967	173865977	UCHL5|K562	10
chr1	173865706	173866706	+	LAMTOR5-AS1|hela|ENSG00000234741|dwEE	chr1	173865918	173865944	ILF3|HepG2	26
chr1	173865706	173866706	+	LAMTOR5-AS1|hela|ENSG00000234741|dwEE	chr1	173866633	173866702	AGO2|HEK293	69
chr1	173865706	173866706	+	LAMTOR5-AS1|hela|ENSG00000234741|dwEE	chr1	173865826	173865849	PRPF8|K562	23
chr1	173865706	173866706	+	LAMTOR5-AS1|hela|ENSG00000234741|dwEE	chr1	173866643	173866664	LIN28B|K562	21
chr1	173865706	173866706	+	LAMTOR5-AS1|hela|ENSG00000234741|dwEE	chr1	173865966	173866026	TROVE2|HepG2	60
chr1	173865706	173866706	+	LAMTOR5-AS1|hela|ENSG00000234741|dwEE	chr1	173866633	173866682	PTBP1PTBP2|HeLa	49
chr1	173865706	173866706	+	LAMTOR5-AS1|hela|ENSG00000234741|dwEE	chr1	173866635	173866692	GRSF1|HepG2	57
chr1	173865706	173866706	+	LAMTOR5-AS1|hela|ENSG00000234741|dwEE	chr1	173865976	173866016	RBM15|HepG2	40
chr1	173865706	173866706	+	LAMTOR5-AS1|hela|ENSG00000234741|dwEE	chr1	173865834	173865898	FUS|K562	64
chr1	173865706	173866706	+	LAMTOR5-AS1|hela|ENSG00000234741|dwEE	chr1	173866305	173866350	HNRNPUL1|K562	45
chr1	173865706	173866706	+	LAMTOR5-AS1|hela|ENSG00000234741|dwEE	chr1	173866633	173866702	NOP56|HEK293	69
chr1	173865706	173866706	+	LAMTOR5-AS1|hela|ENSG00000234741|dwEE	chr1	173866647	173866692	NONO|K562	45
chr1	173865706	173866706	+	LAMTOR5-AS1|hela|ENSG00000234741|dwEE	chr1	173865981	173866028	RPS3|K562	47
chr1	173865706	173866706	+	LAMTOR5-AS1|hela|ENSG00000234741|dwEE	chr1	173865983	173866031	XRCC6|K562	48
chr1	173865706	173866706	+	LAMTOR5-AS1|hela|ENSG00000234741|dwEE	chr1	173865967	173866006	XPO5|HepG2	39
chr1	173865706	173866706	+	LAMTOR5-AS1|hela|ENSG00000234741|dwEE	chr1	173865989	173866023	RBM15|K562	34
chr1	173865706	173866706	+	LAMTOR5-AS1|hela|ENSG00000234741|dwEE	chr1	173866306	173866362	LIN28B|HepG2	56
chr1	173865706	173866706	+	LAMTOR5-AS1|hela|ENSG00000234741|dwEE	chr1	173866552	173866576	SF3B1|K562	24
chr1	173865706	173866706	+	LAMTOR5-AS1|hela|ENSG00000234741|dwEE	chr1	173866635	173866704	CSTF2|HepG2	69
chr1	173865706	173866706	+	LAMTOR5-AS1|hela|ENSG00000234741|dwEE	chr1	173866665	173866696	BUD13|HepG2	31
chr1	173865706	173866706	+	LAMTOR5-AS1|hela|ENSG00000234741|dwEE	chr1	173866298	173866342	PTBP1|HEK293T	44
chr1	173865706	173866706	+	LAMTOR5-AS1|hela|ENSG00000234741|dwEE	chr1	173866555	173866567	ZNF622|K562	12
chr1	173865706	173866706	+	LAMTOR5-AS1|hela|ENSG00000234741|dwEE	chr1	173866309	173866356	RBM22|HepG2	47
chr1	173865706	173866706	+	LAMTOR5-AS1|hela|ENSG00000234741|dwEE	chr1	173865927	173865946	XRN2|K562	19
chr1	173865706	173866706	+	LAMTOR5-AS1|hela|ENSG00000234741|dwEE	chr1	173865862	173865903	SF3B4|K562	41
chr1	173865706	173866706	+	LAMTOR5-AS1|hela|ENSG00000234741|dwEE	chr1	173866556	173866567	SUB1|HepG2	11
chr1	173865706	173866706	+	LAMTOR5-AS1|hela|ENSG00000234741|dwEE	chr1	173866646	173866694	DDX55|K562	48
chr1	173865706	173866706	+	LAMTOR5-AS1|hela|ENSG00000234741|dwEE	chr1	173866001	173866032	PRPF8|K562	31
chr1	173865706	173866706	+	LAMTOR5-AS1|hela|ENSG00000234741|dwEE	chr1	173866554	173866578	PRPF8|K562	24
chr1	173865706	173866706	+	LAMTOR5-AS1|hela|ENSG00000234741|dwEE	chr1	173865982	173866015	LSM11|HepG2	33
chr1	173865706	173866706	+	LAMTOR5-AS1|hela|ENSG00000234741|dwEE	chr1	173866527	173866545	CPSF6|K562	18
chr1	173865706	173866706	+	LAMTOR5-AS1|hela|ENSG00000234741|dwEE	chr1	173865997	173866031	KHSRP|K562	34
chr1	173865706	173866706	+	LAMTOR5-AS1|hela|ENSG00000234741|dwEE	chr1	173866698	173866757	KHSRP|K562	8
chr1	173865706	173866706	+	LAMTOR5-AS1|hela|ENSG00000234741|dwEE	chr1	173866306	173866341	PTBP1|HepG2	35
chr1	173865706	173866706	+	LAMTOR5-AS1|hela|ENSG00000234741|dwEE	chr1	173866517	173866574	XRN2|K562	57
chr1	173865706	173866706	+	LAMTOR5-AS1|hela|ENSG00000234741|dwEE	chr1	173866634	173866695	TARDBP|K562	61
chr1	173865706	173866706	+	LAMTOR5-AS1|hela|ENSG00000234741|dwEE	chr1	173865845	173866002	FBL|HEK293	157
chr1	173865706	173866706	+	LAMTOR5-AS1|hela|ENSG00000234741|dwEE	chr1	173865854	173865864	BUD13|K562	10
chr1	173865706	173866706	+	LAMTOR5-AS1|hela|ENSG00000234741|dwEE	chr1	173866634	173866695	HNRNPU|HepG2	61
chr1	173865706	173866706	+	LAMTOR5-AS1|hela|ENSG00000234741|dwEE	chr1	173866634	173866638	PUM2|K562	4
chr1	173865706	173866706	+	LAMTOR5-AS1|hela|ENSG00000234741|dwEE	chr1	173866339	173866366	PTBP1|K562	27
chr1	173865706	173866706	+	LAMTOR5-AS1|hela|ENSG00000234741|dwEE	chr1	173866084	173866121	EFTUD2|K562	37
chr1	173865706	173866706	+	LAMTOR5-AS1|hela|ENSG00000234741|dwEE	chr1	173866178	173866180	MTPAP|K562	2
chr1	173865706	173866706	+	LAMTOR5-AS1|hela|ENSG00000234741|dwEE	chr1	173866187	173866212	BUD13|K562	25
chr1	173865706	173866706	+	LAMTOR5-AS1|hela|ENSG00000234741|dwEE	chr1	173866659	173866710	SERBP1|K562	47
chr1	173865706	173866706	+	LAMTOR5-AS1|hela|ENSG00000234741|dwEE	chr1	173866661	173866684	FMR1|K562	23
chr1	173865706	173866706	+	LAMTOR5-AS1|hela|ENSG00000234741|dwEE	chr1	173866633	173866682	AGO2|HEK293S	49
chr1	173865706	173866706	+	LAMTOR5-AS1|hela|ENSG00000234741|dwEE	chr1	173866304	173866358	RBFOX2|K562	54
chr1	173865706	173866706	+	LAMTOR5-AS1|hela|ENSG00000234741|dwEE	chr1	173866637	173866705	DGCR8|HepG2	68
chr1	173865706	173866706	+	LAMTOR5-AS1|hela|ENSG00000234741|dwEE	chr1	173866634	173866700	RBM22|K562	66
chr1	173865706	173866706	+	LAMTOR5-AS1|hela|ENSG00000234741|dwEE	chr1	173866543	173866550	SRSF1|HepG2	7
chr1	173865706	173866706	+	LAMTOR5-AS1|hela|ENSG00000234741|dwEE	chr1	173866612	173866725	GRWD1|HepG2	94
chr1	173865706	173866706	+	LAMTOR5-AS1|hela|ENSG00000234741|dwEE	chr1	173865987	173866029	RPS3|K562	42
chr1	173865706	173866706	+	LAMTOR5-AS1|hela|ENSG00000234741|dwEE	chr1	173865994	173865996	NOLC1|HepG2	2
chr1	173865706	173866706	+	LAMTOR5-AS1|hela|ENSG00000234741|dwEE	chr1	173865965	173866030	SFPQ|HepG2	65
chr1	173865706	173866706	+	LAMTOR5-AS1|hela|ENSG00000234741|dwEE	chr1	173866527	173866540	HNRNPA1|K562	13
chr1	173865706	173866706	+	LAMTOR5-AS1|hela|ENSG00000234741|dwEE	chr1	173866313	173866357	UCHL5|HepG2	44
chr1	173865706	173866706	+	LAMTOR5-AS1|hela|ENSG00000234741|dwEE	chr1	173866316	173866340	METAP2|K562	24
chr1	173865706	173866706	+	LAMTOR5-AS1|hela|ENSG00000234741|dwEE	chr1	173866521	173866571	U2AF2|HepG2	50
chr1	173865706	173866706	+	LAMTOR5-AS1|hela|ENSG00000234741|dwEE	chr1	173866650	173866676	FXR2|K562	26
chr1	173865706	173866706	+	LAMTOR5-AS1|hela|ENSG00000234741|dwEE	chr1	173866312	173866323	HNRNPU|HepG2	11
chr1	173865706	173866706	+	LAMTOR5-AS1|hela|ENSG00000234741|dwEE	chr1	173866311	173866347	FTO|K562	36
chr1	173865706	173866706	+	LAMTOR5-AS1|hela|ENSG00000234741|dwEE	chr1	173865901	173865927	XRN2|K562	26
chr1	173865706	173866706	+	LAMTOR5-AS1|hela|ENSG00000234741|dwEE	chr1	173865845	173866002	HNRNPU|HeLa	157
chr1	173865706	173866706	+	LAMTOR5-AS1|hela|ENSG00000234741|dwEE	chr1	173866305	173866340	FASTKD2|K562	35
chr1	173865706	173866706	+	LAMTOR5-AS1|hela|ENSG00000234741|dwEE	chr1	173866644	173866717	RBM5|HepG2	62
chr1	173865706	173866706	+	LAMTOR5-AS1|hela|ENSG00000234741|dwEE	chr1	173865863	173865889	HNRNPL|K562	26
chr1	173865706	173866706	+	LAMTOR5-AS1|hela|ENSG00000234741|dwEE	chr1	173866701	173866725	GPKOW|K562	5
chr1	173865706	173866706	+	LAMTOR5-AS1|hela|ENSG00000234741|dwEE	chr1	173865966	173866026	DDX24|K562	60
chr1	173865706	173866706	+	LAMTOR5-AS1|hela|ENSG00000234741|dwEE	chr1	173865967	173866000	DDX59|HepG2	33
chr1	173865706	173866706	+	LAMTOR5-AS1|hela|ENSG00000234741|dwEE	chr1	173865845	173866002	TNRC6B|HEK293	157
chr1	173865706	173866706	+	LAMTOR5-AS1|hela|ENSG00000234741|dwEE	chr1	173865927	173865945	NONO|K562	18
chr1	173865706	173866706	+	LAMTOR5-AS1|hela|ENSG00000234741|dwEE	chr1	173865857	173865897	U2AF2|HepG2	40
chr1	173865706	173866706	+	LAMTOR5-AS1|hela|ENSG00000234741|dwEE	chr1	173866649	173866694	LSM11|HepG2	45
chr1	173865706	173866706	+	LAMTOR5-AS1|hela|ENSG00000234741|dwEE	chr1	173866315	173866342	AGGF1|HepG2	27
chr1	173865706	173866706	+	LAMTOR5-AS1|hela|ENSG00000234741|dwEE	chr1	173866512	173866528	PRPF8|HepG2	16
chr1	173865706	173866706	+	LAMTOR5-AS1|hela|ENSG00000234741|dwEE	chr1	173866640	173866681	HNRNPA1|K562	41
chr1	173865706	173866706	+	LAMTOR5-AS1|hela|ENSG00000234741|dwEE	chr1	173865786	173865820	PRPF8|K562	34
chr1	173865706	173866706	+	LAMTOR5-AS1|hela|ENSG00000234741|dwEE	chr1	173866309	173866359	FKBP4|HepG2	50
chr1	173865706	173866706	+	LAMTOR5-AS1|hela|ENSG00000234741|dwEE	chr1	173865966	173866022	RPS5|K562	56
chr1	173865706	173866706	+	LAMTOR5-AS1|hela|ENSG00000234741|dwEE	chr1	173865842	173865872	EFTUD2|K562	30
chr1	173865706	173866706	+	LAMTOR5-AS1|hela|ENSG00000234741|dwEE	chr1	173866664	173866699	LIN28B|K562	35
chr1	173865706	173866706	+	LAMTOR5-AS1|hela|ENSG00000234741|dwEE	chr1	173866003	173866051	CSTF2T|K562	48
chr1	173865706	173866706	+	LAMTOR5-AS1|hela|ENSG00000234741|dwEE	chr1	173866187	173866213	GPKOW|K562	26
chr1	173865706	173866706	+	LAMTOR5-AS1|hela|ENSG00000234741|dwEE	chr1	173866184	173866201	YBX3|K562	17
chr1	173865706	173866706	+	LAMTOR5-AS1|hela|ENSG00000234741|dwEE	chr1	173866638	173866693	LSM11|K562	55
chr1	173865706	173866706	+	LAMTOR5-AS1|hela|ENSG00000234741|dwEE	chr1	173866635	173866641	HNRNPUL1|HepG2	6
chr1	173865706	173866706	+	LAMTOR5-AS1|hela|ENSG00000234741|dwEE	chr1	173866645	173866700	IGF2BP1|K562	55
chr1	173865706	173866706	+	LAMTOR5-AS1|hela|ENSG00000234741|dwEE	chr1	173865975	173865994	SUPV3L1|HepG2	19
chr1	173865706	173866706	+	LAMTOR5-AS1|hela|ENSG00000234741|dwEE	chr1	173866544	173866562	PUS1|K562	18
chr1	173865706	173866706	+	LAMTOR5-AS1|hela|ENSG00000234741|dwEE	chr1	173865975	173866023	SRSF7|HepG2	48
chr1	173865706	173866706	+	LAMTOR5-AS1|hela|ENSG00000234741|dwEE	chr1	173865914	173865956	TIA1|HepG2	42
chr1	173865706	173866706	+	LAMTOR5-AS1|hela|ENSG00000234741|dwEE	chr1	173866654	173866699	CPSF6|K562	45
chr1	173865706	173866706	+	LAMTOR5-AS1|hela|ENSG00000234741|dwEE	chr1	173865991	173866010	DDX55|K562	19
chr1	173865706	173866706	+	LAMTOR5-AS1|hela|ENSG00000234741|dwEE	chr1	173865879	173865882	FAM120A|HepG2	3
chr1	173865706	173866706	+	LAMTOR5-AS1|hela|ENSG00000234741|dwEE	chr1	173866520	173866565	U2AF2|HepG2	45
chr1	173865706	173866706	+	LAMTOR5-AS1|hela|ENSG00000234741|dwEE	chr1	173866531	173866567	AARS|K562	36
chr1	173865706	173866706	+	LAMTOR5-AS1|hela|ENSG00000234741|dwEE	chr1	173865989	173866019	FKBP4|HepG2	30
chr1	173865706	173866706	+	LAMTOR5-AS1|hela|ENSG00000234741|dwEE	chr1	173865890	173865934	PUS1|K562	44
chr1	173865706	173866706	+	LAMTOR5-AS1|hela|ENSG00000234741|dwEE	chr1	173866633	173866695	GNL3|K562	62
chr1	173865706	173866706	+	LAMTOR5-AS1|hela|ENSG00000234741|dwEE	chr1	173865856	173865900	EFTUD2|HepG2	44
chr1	173865706	173866706	+	LAMTOR5-AS1|hela|ENSG00000234741|dwEE	chr1	173866699	173866707	UCHL5|HepG2	7
chr1	173865706	173866706	+	LAMTOR5-AS1|hela|ENSG00000234741|dwEE	chr1	173866304	173866342	YWHAG|K562	38
chr1	173865706	173866706	+	LAMTOR5-AS1|hela|ENSG00000234741|dwEE	chr1	173866310	173866327	CSTF2|HepG2	17
chr1	173865706	173866706	+	LAMTOR5-AS1|hela|ENSG00000234741|dwEE	chr1	173866675	173866715	NOL12|HepG2	31
chr1	173865706	173866706	+	LAMTOR5-AS1|hela|ENSG00000234741|dwEE	chr1	173865873	173865917	SF3B4|HepG2	44
chr1	173865706	173866706	+	LAMTOR5-AS1|hela|ENSG00000234741|dwEE	chr1	173866533	173866562	EIF4G2|K562	29
chr1	173865706	173866706	+	LAMTOR5-AS1|hela|ENSG00000234741|dwEE	chr1	173865856	173865894	DDX6|K562	38
chr1	173865706	173866706	+	LAMTOR5-AS1|hela|ENSG00000234741|dwEE	chr1	173866633	173866698	RBM22|K562	65
chr1	173865706	173866706	+	LAMTOR5-AS1|hela|ENSG00000234741|dwEE	chr1	173866527	173866547	HNRNPU|K562	20
chr1	173865706	173866706	+	LAMTOR5-AS1|hela|ENSG00000234741|dwEE	chr1	173866312	173866339	KHDRBS1|K562	27
chr1	173865706	173866706	+	LAMTOR5-AS1|hela|ENSG00000234741|dwEE	chr1	173866640	173866711	AGGF1|HepG2	66
chr1	173865706	173866706	+	LAMTOR5-AS1|hela|ENSG00000234741|dwEE	chr1	173866643	173866708	EIF3H|HepG2	63
chr1	173865706	173866706	+	LAMTOR5-AS1|hela|ENSG00000234741|dwEE	chr1	173866276	173866332	KHSRP|K562	56
chr1	173865706	173866706	+	LAMTOR5-AS1|hela|ENSG00000234741|dwEE	chr1	173865967	173866029	XRCC6|HepG2	62
chr1	173865706	173866706	+	LAMTOR5-AS1|hela|ENSG00000234741|dwEE	chr1	173865969	173866019	QKI|K562	50
chr1	173865706	173866706	+	LAMTOR5-AS1|hela|ENSG00000234741|dwEE	chr1	173866322	173866336	RPS5|K562	14
chr1	173865706	173866706	+	LAMTOR5-AS1|hela|ENSG00000234741|dwEE	chr1	173865845	173865982	CSTF2|HeLa	137
chr1	173865706	173866706	+	LAMTOR5-AS1|hela|ENSG00000234741|dwEE	chr1	173865863	173865908	SF3B1|K562	45
chr1	173865706	173866706	+	LAMTOR5-AS1|hela|ENSG00000234741|dwEE	chr1	173866631	173866732	MTPAP|K562	75
chr1	173865706	173866706	+	LAMTOR5-AS1|hela|ENSG00000234741|dwEE	chr1	173865969	173866019	PTBP1|K562	50
chr1	173865706	173866706	+	LAMTOR5-AS1|hela|ENSG00000234741|dwEE	chr1	173866645	173866695	HNRNPK|K562	50
chr1	173865706	173866706	+	LAMTOR5-AS1|hela|ENSG00000234741|dwEE	chr1	173865976	173866013	SRSF9|HepG2	37
chr1	173865706	173866706	+	LAMTOR5-AS1|hela|ENSG00000234741|dwEE	chr1	173866628	173866701	XPO5|HepG2	73
chr1	173865706	173866706	+	LAMTOR5-AS1|hela|ENSG00000234741|dwEE	chr1	173866643	173866699	RBFOX2|HepG2	56
chr1	173865706	173866706	+	LAMTOR5-AS1|hela|ENSG00000234741|dwEE	chr1	173866509	173866571	BUD13|HepG2	62
chr1	173865706	173866706	+	LAMTOR5-AS1|hela|ENSG00000234741|dwEE	chr1	173866558	173866566	LIN28B|K562	8
chr1	173865706	173866706	+	LAMTOR5-AS1|hela|ENSG00000234741|dwEE	chr1	173865675	173865793	TARDBP|K562	87
chr1	173865706	173866706	+	LAMTOR5-AS1|hela|ENSG00000234741|dwEE	chr1	173866167	173866212	EFTUD2|K562	45
chr1	173865706	173866706	+	LAMTOR5-AS1|hela|ENSG00000234741|dwEE	chr1	173866662	173866712	XRCC6|HepG2	44
chr1	173865706	173866706	+	LAMTOR5-AS1|hela|ENSG00000234741|dwEE	chr1	173865965	173866012	GNL3|K562	47
chr1	173865706	173866706	+	LAMTOR5-AS1|hela|ENSG00000234741|dwEE	chr1	173866633	173866682	HNRNPU|HEK293T	49
chr1	173865706	173866706	+	LAMTOR5-AS1|hela|ENSG00000234741|dwEE	chr1	173865968	173866024	NKRF|HepG2	56
chr1	173865706	173866706	+	LAMTOR5-AS1|hela|ENSG00000234741|dwEE	chr1	173865862	173865871	YBX3|K562	9
chr1	173865706	173866706	+	LAMTOR5-AS1|hela|ENSG00000234741|dwEE	chr1	173865926	173865952	KHSRP|K562	26
chr1	173865706	173866706	+	LAMTOR5-AS1|hela|ENSG00000234741|dwEE	chr1	173866298	173866342	AGO2|HeLa	44
chr1	173865706	173866706	+	LAMTOR5-AS1|hela|ENSG00000234741|dwEE	chr1	173866176	173866190	PPIG|HepG2	14
chr1	173865706	173866706	+	LAMTOR5-AS1|hela|ENSG00000234741|dwEE	chr1	173866641	173866677	SAFB2|K562	36
chr1	173865706	173866706	+	LAMTOR5-AS1|hela|ENSG00000234741|dwEE	chr1	173866638	173866703	IGF2BP1|HepG2	65
chr1	173865706	173866706	+	LAMTOR5-AS1|hela|ENSG00000234741|dwEE	chr1	173865986	173866023	DROSHA|K562	37
chr1	173865706	173866706	+	LAMTOR5-AS1|hela|ENSG00000234741|dwEE	chr1	173866178	173866211	U2AF2|K562	33
chr1	173865706	173866706	+	LAMTOR5-AS1|hela|ENSG00000234741|dwEE	chr1	173866185	173866206	DDX6|K562	21
chr1	173865706	173866706	+	LAMTOR5-AS1|hela|ENSG00000234741|dwEE	chr1	173866309	173866341	TROVE2|K562	32
chr1	173865706	173866706	+	LAMTOR5-AS1|hela|ENSG00000234741|dwEE	chr1	173866324	173866332	PTBP1|K562	8
chr1	173865706	173866706	+	LAMTOR5-AS1|hela|ENSG00000234741|dwEE	chr1	173865912	173865945	FMR1|K562	33
chr1	173865706	173866706	+	LAMTOR5-AS1|hela|ENSG00000234741|dwEE	chr1	173866634	173866703	LARP4|K562	69
chr1	173865706	173866706	+	LAMTOR5-AS1|hela|ENSG00000234741|dwEE	chr1	173866305	173866339	SMNDC1|HepG2	34
chr1	173865706	173866706	+	LAMTOR5-AS1|hela|ENSG00000234741|dwEE	chr1	173866700	173866730	RBM22|K562	6
chr1	173865706	173866706	+	LAMTOR5-AS1|hela|ENSG00000234741|dwEE	chr1	173866649	173866701	BCCIP|HepG2	52
chr1	173865706	173866706	+	LAMTOR5-AS1|hela|ENSG00000234741|dwEE	chr1	173866485	173866498	RBM22|K562	13
chr1	173865706	173866706	+	LAMTOR5-AS1|hela|ENSG00000234741|dwEE	chr1	173865998	173866022	AGGF1|K562	24
chr1	173865706	173866706	+	LAMTOR5-AS1|hela|ENSG00000234741|dwEE	chr1	173866651	173866665	NCBP2|HepG2	14
chr1	173865706	173866706	+	LAMTOR5-AS1|hela|ENSG00000234741|dwEE	chr1	173866182	173866207	U2AF2|K562	25
chr1	173865706	173866706	+	LAMTOR5-AS1|hela|ENSG00000234741|dwEE	chr1	173866160	173866187	BUD13|K562	27
chr1	173865706	173866706	+	LAMTOR5-AS1|hela|ENSG00000234741|dwEE	chr1	173866666	173866715	DDX24|K562	40
chr1	173865706	173866706	+	LAMTOR5-AS1|hela|ENSG00000234741|dwEE	chr1	173866306	173866357	DKC1|HepG2	51
chr1	173865706	173866706	+	LAMTOR5-AS1|hela|ENSG00000234741|dwEE	chr1	173866015	173866028	AUH|HepG2	13
chr1	173865706	173866706	+	LAMTOR5-AS1|hela|ENSG00000234741|dwEE	chr1	173866298	173866322	DGCR8|HEK293T	24
chr1	173865706	173866706	+	LAMTOR5-AS1|hela|ENSG00000234741|dwEE	chr1	173866634	173866643	RPS5|K562	9
chr1	173865706	173866706	+	LAMTOR5-AS1|hela|ENSG00000234741|dwEE	chr1	173866307	173866330	HNRNPK|K562	23
chr1	173865706	173866706	+	LAMTOR5-AS1|hela|ENSG00000234741|dwEE	chr1	173866432	173866442	TIA1|K562	10
chr1	173865706	173866706	+	LAMTOR5-AS1|hela|ENSG00000234741|dwEE	chr1	173865983	173866014	AGGF1|K562	31
chr1	173865706	173866706	+	LAMTOR5-AS1|hela|ENSG00000234741|dwEE	chr1	173866312	173866362	TRA2A|HepG2	50
chr1	173865706	173866706	+	LAMTOR5-AS1|hela|ENSG00000234741|dwEE	chr1	173865845	173865982	YTHDF2|HeLa	137
chr1	173865706	173866706	+	LAMTOR5-AS1|hela|ENSG00000234741|dwEE	chr1	173865845	173866002	FIP1L1|HEK293	157
chr1	173865706	173866706	+	LAMTOR5-AS1|hela|ENSG00000234741|dwEE	chr1	173866640	173866667	FXR1|K562	27
chr1	173865706	173866706	+	LAMTOR5-AS1|hela|ENSG00000234741|dwEE	chr1	173866634	173866697	RPS3|K562	63
chr1	173865706	173866706	+	LAMTOR5-AS1|hela|ENSG00000234741|dwEE	chr1	173865784	173865822	CSTF2|HeLa	38
chr1	173865706	173866706	+	LAMTOR5-AS1|hela|ENSG00000234741|dwEE	chr1	173866668	173866697	TROVE2|K562	29
chr1	173865706	173866706	+	LAMTOR5-AS1|hela|ENSG00000234741|dwEE	chr1	173865986	173866006	TRA2A|HepG2	20
chr1	173865706	173866706	+	LAMTOR5-AS1|hela|ENSG00000234741|dwEE	chr1	173866666	173866700	ZNF622|K562	34
chr1	173865706	173866706	+	LAMTOR5-AS1|hela|ENSG00000234741|dwEE	chr1	173866650	173866695	PCBP2|HepG2	45
chr1	173865706	173866706	+	LAMTOR5-AS1|hela|ENSG00000234741|dwEE	chr1	173866635	173866638	XPO5|HepG2	3
chr1	173865706	173866706	+	LAMTOR5-AS1|hela|ENSG00000234741|dwEE	chr1	173865866	173865876	DROSHA|K562	10
chr1	173865706	173866706	+	LAMTOR5-AS1|hela|ENSG00000234741|dwEE	chr1	173866303	173866364	SF3A3|HepG2	61
chr1	173865706	173866706	+	LAMTOR5-AS1|hela|ENSG00000234741|dwEE	chr1	173866312	173866341	LSM11|K562	29
chr1	173865706	173866706	+	LAMTOR5-AS1|hela|ENSG00000234741|dwEE	chr1	173865976	173866021	EWSR1|K562	45
chr1	173865706	173866706	+	LAMTOR5-AS1|hela|ENSG00000234741|dwEE	chr1	173866529	173866555	ZNF622|K562	26
chr1	173865706	173866706	+	LAMTOR5-AS1|hela|ENSG00000234741|dwEE	chr1	173865967	173866011	RBM22|K562	44
chr1	173865706	173866706	+	LAMTOR5-AS1|hela|ENSG00000234741|dwEE	chr1	173866309	173866347	POLR2G|HepG2	38
chr1	173865706	173866706	+	LAMTOR5-AS1|hela|ENSG00000234741|dwEE	chr1	173865910	173865942	XRN2|HepG2	32
chr1	173865706	173866706	+	LAMTOR5-AS1|hela|ENSG00000234741|dwEE	chr1	173865970	173866028	PTBP1|K562	58
chr1	173865706	173866706	+	LAMTOR5-AS1|hela|ENSG00000234741|dwEE	chr1	173866635	173866685	XRN2|K562	50
chr1	173865706	173866706	+	LAMTOR5-AS1|hela|ENSG00000234741|dwEE	chr1	173865967	173865986	SMNDC1|K562	19
chr1	173865706	173866706	+	LAMTOR5-AS1|hela|ENSG00000234741|dwEE	chr1	173865664	173865720	HNRNPM|K562	14
chr1	173865706	173866706	+	LAMTOR5-AS1|hela|ENSG00000234741|dwEE	chr1	173865864	173865890	PPIL4|K562	26
chr1	173865706	173866706	+	LAMTOR5-AS1|hela|ENSG00000234741|dwEE	chr1	173866636	173866695	SFPQ|HepG2	59
chr1	173865706	173866706	+	LAMTOR5-AS1|hela|ENSG00000234741|dwEE	chr1	173866427	173866485	RBM22|K562	58
chr1	173865706	173866706	+	LAMTOR5-AS1|hela|ENSG00000234741|dwEE	chr1	173866647	173866700	PUS1|K562	53
chr1	173865706	173866706	+	LAMTOR5-AS1|hela|ENSG00000234741|dwEE	chr1	173866633	173866722	TIAL1|HeLa	73
chr1	173865706	173866706	+	LAMTOR5-AS1|hela|ENSG00000234741|dwEE	chr1	173866633	173866682	EWSR|HEK293	49
chr1	173865706	173866706	+	LAMTOR5-AS1|hela|ENSG00000234741|dwEE	chr1	173866634	173866663	EXOSC5|K562	29
chr1	173865706	173866706	+	LAMTOR5-AS1|hela|ENSG00000234741|dwEE	chr1	173865972	173865987	FXR1|K562	15
chr1	173865706	173866706	+	LAMTOR5-AS1|hela|ENSG00000234741|dwEE	chr1	173866309	173866365	EIF3D|HepG2	56
chr1	173865706	173866706	+	LAMTOR5-AS1|hela|ENSG00000234741|dwEE	chr1	173865845	173866022	CPSF6|HEK293	177
chr1	173865706	173866706	+	LAMTOR5-AS1|hela|ENSG00000234741|dwEE	chr1	173866641	173866696	FTO|K562	55
chr1	173865706	173866706	+	LAMTOR5-AS1|hela|ENSG00000234741|dwEE	chr1	173866615	173866628	PRPF8|K562	13
chr1	173865706	173866706	+	LAMTOR5-AS1|hela|ENSG00000234741|dwEE	chr1	173866700	173866714	PTBP1|HepG2	6
chr1	173865706	173866706	+	LAMTOR5-AS1|hela|ENSG00000234741|dwEE	chr1	173865961	173866006	LIN28B|K562	45
chr1	173865706	173866706	+	LAMTOR5-AS1|hela|ENSG00000234741|dwEE	chr1	173866549	173866568	HNRNPU|K562	19
chr1	173865706	173866706	+	LAMTOR5-AS1|hela|ENSG00000234741|dwEE	chr1	173865857	173865893	DDX24|K562	36
chr1	173865706	173866706	+	LAMTOR5-AS1|hela|ENSG00000234741|dwEE	chr1	173866561	173866585	DDX6|HepG2	24
chr1	173865706	173866706	+	LAMTOR5-AS1|hela|ENSG00000234741|dwEE	chr1	173866176	173866186	DDX55|K562	10
chr1	173865706	173866706	+	LAMTOR5-AS1|hela|ENSG00000234741|dwEE	chr1	173866646	173866698	SRSF1|HepG2	52
chr1	173865706	173866706	+	LAMTOR5-AS1|hela|ENSG00000234741|dwEE	chr1	173866637	173866699	HNRNPK|K562	62
chr1	173865706	173866706	+	LAMTOR5-AS1|hela|ENSG00000234741|dwEE	chr1	173866638	173866696	AUH|HepG2	58
chr1	173865706	173866706	+	LAMTOR5-AS1|hela|ENSG00000234741|dwEE	chr1	173866416	173866444	U2AF2|K562	28
chr1	173865706	173866706	+	LAMTOR5-AS1|hela|ENSG00000234741|dwEE	chr1	173866643	173866696	FASTKD2|HepG2	53
chr1	173865706	173866706	+	LAMTOR5-AS1|hela|ENSG00000234741|dwEE	chr1	173866646	173866702	TAF15|HepG2	56
chr1	173865706	173866706	+	LAMTOR5-AS1|hela|ENSG00000234741|dwEE	chr1	173866018	173866026	SRSF1|K562	8
chr1	173865706	173866706	+	LAMTOR5-AS1|hela|ENSG00000234741|dwEE	chr1	173865971	173866014	FTO|K562	43
chr1	173865706	173866706	+	LAMTOR5-AS1|hela|ENSG00000234741|dwEE	chr1	173865845	173866002	MOV10|HEK293	157
chr1	173865706	173866706	+	LAMTOR5-AS1|hela|ENSG00000234741|dwEE	chr1	173865971	173866027	SRSF1|HepG2	56
chr1	173865706	173866706	+	LAMTOR5-AS1|hela|ENSG00000234741|dwEE	chr1	173866533	173866569	U2AF1|HepG2	36
chr1	173865706	173866706	+	LAMTOR5-AS1|hela|ENSG00000234741|dwEE	chr1	173866205	173866207	FASTKD2|HepG2	2
chr1	173865706	173866706	+	LAMTOR5-AS1|hela|ENSG00000234741|dwEE	chr1	173865993	173866003	TAF15|HepG2	10
chr1	173865706	173866706	+	LAMTOR5-AS1|hela|ENSG00000234741|dwEE	chr1	173866648	173866689	EIF4G2|K562	41
chr1	173865706	173866706	+	LAMTOR5-AS1|hela|ENSG00000234741|dwEE	chr1	173866640	173866701	DDX6|HepG2	61
chr1	173865706	173866706	+	LAMTOR5-AS1|hela|ENSG00000234741|dwEE	chr1	173865967	173866022	TROVE2|K562	55
chr1	173865706	173866706	+	LAMTOR5-AS1|hela|ENSG00000234741|dwEE	chr1	173866665	173866691	NCBP2|HepG2	26
chr1	173865706	173866706	+	LAMTOR5-AS1|hela|ENSG00000234741|dwEE	chr1	173865863	173865887	EIF4G1|K562	24
chr1	173865706	173866706	+	LAMTOR5-AS1|hela|ENSG00000234741|dwEE	chr1	173866352	173866361	HNRNPUL1|K562	9
chr1	173865706	173866706	+	LAMTOR5-AS1|hela|ENSG00000234741|dwEE	chr1	173865854	173865898	U2AF1|K562	44
chr1	173865706	173866706	+	LAMTOR5-AS1|hela|ENSG00000234741|dwEE	chr1	173865845	173866022	NUDT21|HEK293	177
chr1	173865706	173866706	+	LAMTOR5-AS1|hela|ENSG00000234741|dwEE	chr1	173866646	173866695	PPIG|HepG2	49
chr1	173865706	173866706	+	LAMTOR5-AS1|hela|ENSG00000234741|dwEE	chr1	173866700	173866712	PTBP1|K562	6
chr1	173865706	173866706	+	LAMTOR5-AS1|hela|ENSG00000234741|dwEE	chr1	173865855	173865867	IGF2BP2|K562	12
chr1	173865706	173866706	+	LAMTOR5-AS1|hela|ENSG00000234741|dwEE	chr1	173866634	173866706	HNRNPL|HepG2	72
chr1	173865706	173866706	+	LAMTOR5-AS1|hela|ENSG00000234741|dwEE	chr1	173865986	173866020	SRSF7|HepG2	34
chr1	173865706	173866706	+	LAMTOR5-AS1|hela|ENSG00000234741|dwEE	chr1	173866665	173866696	HNRNPUL1|K562	31
chr1	173865706	173866706	+	LAMTOR5-AS1|hela|ENSG00000234741|dwEE	chr1	173866544	173866567	TARDBP|K562	23
chr1	173865706	173866706	+	LAMTOR5-AS1|hela|ENSG00000234741|dwEE	chr1	173866525	173866577	BUD13|K562	52
chr1	173865706	173866706	+	LAMTOR5-AS1|hela|ENSG00000234741|dwEE	chr1	173866179	173866205	DDX55|K562	26
chr1	173865706	173866706	+	LAMTOR5-AS1|hela|ENSG00000234741|dwEE	chr1	173865832	173865885	PRPF8|HepG2	53
chr1	173865706	173866706	+	LAMTOR5-AS1|hela|ENSG00000234741|dwEE	chr1	173866195	173866207	IGF2BP1|K562	12
chr1	173865706	173866706	+	LAMTOR5-AS1|hela|ENSG00000234741|dwEE	chr1	173866183	173866206	HNRNPA1|K562	23
chr1	173865706	173866706	+	LAMTOR5-AS1|hela|ENSG00000234741|dwEE	chr1	173865914	173865933	TIA1|K562	19
chr1	173865706	173866706	+	LAMTOR5-AS1|hela|ENSG00000234741|dwEE	chr1	173866698	173866707	PTBP1|K562	8
chr1	173865706	173866706	+	LAMTOR5-AS1|hela|ENSG00000234741|dwEE	chr1	173866555	173866567	DDX24|K562	12
chr1	173865706	173866706	+	LAMTOR5-AS1|hela|ENSG00000234741|dwEE	chr1	173866494	173866530	EFTUD2|HepG2	36
chr1	173865706	173866706	+	LAMTOR5-AS1|hela|ENSG00000234741|dwEE	chr1	173866549	173866565	RBM15|K562	16
chr1	173865706	173866706	+	LAMTOR5-AS1|hela|ENSG00000234741|dwEE	chr1	173865855	173865893	SRSF1|K562	38
chr1	173865706	173866706	+	LAMTOR5-AS1|hela|ENSG00000234741|dwEE	chr1	173865997	173866012	CSTF2T|HepG2	15
chr1	173865706	173866706	+	LAMTOR5-AS1|hela|ENSG00000234741|dwEE	chr1	173866157	173866215	EFTUD2|HepG2	58
chr1	173865706	173866706	+	LAMTOR5-AS1|hela|ENSG00000234741|dwEE	chr1	173866649	173866665	BUD13|HepG2	16
chr1	173865706	173866706	+	LAMTOR5-AS1|hela|ENSG00000234741|dwEE	chr1	173866645	173866662	NOLC1|HepG2	17
chr1	173865706	173866706	+	LAMTOR5-AS1|hela|ENSG00000234741|dwEE	chr1	173866555	173866586	SUPV3L1|HepG2	31
chr1	173865706	173866706	+	LAMTOR5-AS1|hela|ENSG00000234741|dwEE	chr1	173866186	173866200	GRWD1|HepG2	14
chr1	173865706	173866706	+	LAMTOR5-AS1|hela|ENSG00000234741|dwEE	chr1	173866657	173866675	ZRANB2|K562	18
chr1	173865706	173866706	+	LAMTOR5-AS1|hela|ENSG00000234741|dwEE	chr1	173865845	173866022	EWSR|HEK293	177
chr1	173865706	173866706	+	LAMTOR5-AS1|hela|ENSG00000234741|dwEE	chr1	173866298	173866322	FMR1|HEK293	24
chr1	173865706	173866706	+	LAMTOR5-AS1|hela|ENSG00000234741|dwEE	chr1	173865967	173866020	LIN28B|HepG2	53
chr1	173865706	173866706	+	LAMTOR5-AS1|hela|ENSG00000234741|dwEE	chr1	173865845	173865882	CPSF6|HEK293	37
chr1	173865706	173866706	+	LAMTOR5-AS1|hela|ENSG00000234741|dwEE	chr1	173866644	173866709	RBM15|HepG2	62
chr1	173865706	173866706	+	LAMTOR5-AS1|hela|ENSG00000234741|dwEE	chr1	173865907	173865934	PRPF8|K562	27
chr1	173865706	173866706	+	LAMTOR5-AS1|hela|ENSG00000234741|dwEE	chr1	173865907	173865954	DDX42|K562	47
chr1	173865706	173866706	+	LAMTOR5-AS1|hela|ENSG00000234741|dwEE	chr1	173866650	173866682	SLBP|K562	32
chr1	173865706	173866706	+	LAMTOR5-AS1|hela|ENSG00000234741|dwEE	chr1	173865922	173865946	DDX6|HepG2	24
chr1	173865706	173866706	+	LAMTOR5-AS1|hela|ENSG00000234741|dwEE	chr1	173866634	173866696	GNL3|K562	62
chr1	173865706	173866706	+	LAMTOR5-AS1|hela|ENSG00000234741|dwEE	chr1	173866298	173866322	CSTF2|HeLa	24
chr1	173865706	173866706	+	LAMTOR5-AS1|hela|ENSG00000234741|dwEE	chr1	173866665	173866694	DDX55|K562	29
chr1	173865706	173866706	+	LAMTOR5-AS1|hela|ENSG00000234741|dwEE	chr1	173866634	173866661	EXOSC5|K562	27
chr1	173865706	173866706	+	LAMTOR5-AS1|hela|ENSG00000234741|dwEE	chr1	173865996	173866016	GRSF1|HepG2	20
chr1	173865706	173866706	+	LAMTOR5-AS1|hela|ENSG00000234741|dwEE	chr1	173866640	173866697	EFTUD2|K562	57
chr1	173865706	173866706	+	LAMTOR5-AS1|hela|ENSG00000234741|dwEE	chr1	173865975	173866023	METAP2|K562	48
chr1	173865706	173866706	+	LAMTOR5-AS1|hela|ENSG00000234741|dwEE	chr1	173866010	173866028	DKC1|HepG2	18
chr1	173865706	173866706	+	LAMTOR5-AS1|hela|ENSG00000234741|dwEE	chr1	173866645	173866697	SF3B4|K562	52
chr1	173865706	173866706	+	LAMTOR5-AS1|hela|ENSG00000234741|dwEE	chr1	173865984	173866028	XRCC6|K562	44
chr1	173865706	173866706	+	LAMTOR5-AS1|hela|ENSG00000234741|dwEE	chr1	173865845	173866022	FXR2|HEK293	177
chr1	173865706	173866706	+	LAMTOR5-AS1|hela|ENSG00000234741|dwEE	chr1	173865923	173865934	U2AF1|HepG2	11
chr1	173865706	173866706	+	LAMTOR5-AS1|hela|ENSG00000234741|dwEE	chr1	173866424	173866498	RBM22|K562	74
chr1	173865706	173866706	+	LAMTOR5-AS1|hela|ENSG00000234741|dwEE	chr1	173865721	173865762	DGCR8|HEK293T	41
chr1	173865706	173866706	+	LAMTOR5-AS1|hela|ENSG00000234741|dwEE	chr1	173866547	173866568	HNRNPU|K562	21
chr1	173865706	173866706	+	LAMTOR5-AS1|hela|ENSG00000234741|dwEE	chr1	173865845	173866002	AGO2|HEK293S	157
chr1	173865706	173866706	+	LAMTOR5-AS1|hela|ENSG00000234741|dwEE	chr1	173866306	173866349	NKRF|HepG2	43
chr1	173865706	173866706	+	LAMTOR5-AS1|hela|ENSG00000234741|dwEE	chr1	173866635	173866669	SMNDC1|K562	34
chr1	173865706	173866706	+	LAMTOR5-AS1|hela|ENSG00000234741|dwEE	chr1	173866637	173866693	HNRNPA1|K562	56
chr1	173865706	173866706	+	LAMTOR5-AS1|hela|ENSG00000234741|dwEE	chr1	173865865	173865894	AGGF1|K562	29
chr1	173865706	173866706	+	LAMTOR5-AS1|hela|ENSG00000234741|dwEE	chr1	173866646	173866708	AGGF1|K562	60
chr1	173865706	173866706	+	LAMTOR5-AS1|hela|ENSG00000234741|dwEE	chr1	173865980	173866005	IGF2BP3|HepG2	25
chr1	173865706	173866706	+	LAMTOR5-AS1|hela|ENSG00000234741|dwEE	chr1	173866163	173866187	GPKOW|K562	24
chr1	173865706	173866706	+	LAMTOR5-AS1|hela|ENSG00000234741|dwEE	chr1	173866309	173866339	IGF2BP1|K562	30
chr1	173865706	173866706	+	LAMTOR5-AS1|hela|ENSG00000234741|dwEE	chr1	173866655	173866671	NOLC1|K562	16
chr1	173865706	173866706	+	LAMTOR5-AS1|hela|ENSG00000234741|dwEE	chr1	173866700	173866710	SND1|K562	6
chr1	173865706	173866706	+	LAMTOR5-AS1|hela|ENSG00000234741|dwEE	chr1	173865982	173866027	FKBP4|HepG2	45
chr1	173865706	173866706	+	LAMTOR5-AS1|hela|ENSG00000234741|dwEE	chr1	173865979	173866027	GPKOW|K562	48
chr1	173865706	173866706	+	LAMTOR5-AS1|hela|ENSG00000234741|dwEE	chr1	173866527	173866537	YBX3|K562	10
chr1	173865706	173866706	+	LAMTOR5-AS1|hela|ENSG00000234741|dwEE	chr1	173866656	173866703	SF3B4|K562	47
chr1	173865706	173866706	+	LAMTOR5-AS1|hela|ENSG00000234741|dwEE	chr1	173866541	173866564	MTPAP|K562	23
chr1	173865706	173866706	+	LAMTOR5-AS1|hela|ENSG00000234741|dwEE	chr1	173865971	173866025	AUH|K562	54
chr1	173865706	173866706	+	LAMTOR5-AS1|hela|ENSG00000234741|dwEE	chr1	173866641	173866696	AARS|K562	55
chr1	173865706	173866706	+	LAMTOR5-AS1|hela|ENSG00000234741|dwEE	chr1	173866298	173866342	CPSF1|HEK293	44
chr1	173865706	173866706	+	LAMTOR5-AS1|hela|ENSG00000234741|dwEE	chr1	173866305	173866355	SF3B4|K562	50
chr1	173865706	173866706	+	LAMTOR5-AS1|hela|ENSG00000234741|dwEE	chr1	173866646	173866690	SF3B1|K562	44
chr1	173865706	173866706	+	LAMTOR5-AS1|hela|ENSG00000234741|dwEE	chr1	173866157	173866193	XRN2|HepG2	36
chr1	173865706	173866706	+	LAMTOR5-AS1|hela|ENSG00000234741|dwEE	chr1	173866529	173866565	AGGF1|HepG2	36
chr1	173865706	173866706	+	LAMTOR5-AS1|hela|ENSG00000234741|dwEE	chr1	173865867	173865895	DDX55|K562	28
chr1	173865706	173866706	+	LAMTOR5-AS1|hela|ENSG00000234741|dwEE	chr1	173866635	173866665	TRA2A|K562	30
chr1	173865706	173866706	+	LAMTOR5-AS1|hela|ENSG00000234741|dwEE	chr1	173866469	173866502	HNRNPC|HeLa	33
chr1	173865706	173866706	+	LAMTOR5-AS1|hela|ENSG00000234741|dwEE	chr1	173866420	173866456	KHSRP|K562	36
chr1	173865706	173866706	+	LAMTOR5-AS1|hela|ENSG00000234741|dwEE	chr1	173866189	173866214	EFTUD2|K562	25
chr1	173865706	173866706	+	LAMTOR5-AS1|hela|ENSG00000234741|dwEE	chr1	173866526	173866563	SAFB2|K562	37
chr1	173865706	173866706	+	LAMTOR5-AS1|hela|ENSG00000234741|dwEE	chr1	173866639	173866694	PRPF8|K562	55
chr1	173865706	173866706	+	LAMTOR5-AS1|hela|ENSG00000234741|dwEE	chr1	173866641	173866697	METAP2|K562	56
chr1	173865706	173866706	+	LAMTOR5-AS1|hela|ENSG00000234741|dwEE	chr1	173866540	173866567	HNRNPA1|K562	27
chr1	173865706	173866706	+	LAMTOR5-AS1|hela|ENSG00000234741|dwEE	chr1	173866559	173866568	PPIG|HepG2	9
chr1	173865706	173866706	+	LAMTOR5-AS1|hela|ENSG00000234741|dwEE	chr1	173866516	173866576	U2AF2|K562	60
chr1	173865706	173866706	+	LAMTOR5-AS1|hela|ENSG00000234741|dwEE	chr1	173865857	173865893	UCHL5|K562	36
chr1	173865706	173866706	+	LAMTOR5-AS1|hela|ENSG00000234741|dwEE	chr1	173865979	173866026	TRA2A|K562	47
chr1	173865706	173866706	+	LAMTOR5-AS1|hela|ENSG00000234741|dwEE	chr1	173866176	173866202	SRSF1|K562	26
chr1	173865706	173866706	+	LAMTOR5-AS1|hela|ENSG00000234741|dwEE	chr1	173866646	173866712	SF3B4|HepG2	60
chr1	173865706	173866706	+	LAMTOR5-AS1|hela|ENSG00000234741|dwEE	chr1	173866306	173866357	UCHL5|HepG2	51
chr10	102455793	102456793	+	LAMTOR5-AS1|hela|ENSG00000269609|dwEE	chr10	102456055	102456127	HNRNPU|K562	72
chr10	102455793	102456793	+	LAMTOR5-AS1|hela|ENSG00000269609|dwEE	chr10	102456001	102456069	DDX55|K562	68
chr10	102455793	102456793	+	LAMTOR5-AS1|hela|ENSG00000269609|dwEE	chr10	102456017	102456117	PPIL4|K562	100
chr10	102455793	102456793	+	LAMTOR5-AS1|hela|ENSG00000269609|dwEE	chr10	102456056	102456126	TAF15|K562	70
chr10	102455793	102456793	+	LAMTOR5-AS1|hela|ENSG00000269609|dwEE	chr10	102455910	102455967	XRN2|HepG2	57
chr10	102455793	102456793	+	LAMTOR5-AS1|hela|ENSG00000269609|dwEE	chr10	102455872	102455878	RBM15|K562	6
chr10	102455793	102456793	+	LAMTOR5-AS1|hela|ENSG00000269609|dwEE	chr10	102455919	102455948	HNRNPU|K562	29
chr10	102455793	102456793	+	LAMTOR5-AS1|hela|ENSG00000269609|dwEE	chr10	102456202	102456211	UPF1|K562	9
chr10	102455793	102456793	+	LAMTOR5-AS1|hela|ENSG00000269609|dwEE	chr10	102456169	102456229	PPIG|HepG2	60
chr10	102455793	102456793	+	LAMTOR5-AS1|hela|ENSG00000269609|dwEE	chr10	102455924	102455971	DDX55|HepG2	47
chr10	102455793	102456793	+	LAMTOR5-AS1|hela|ENSG00000269609|dwEE	chr10	102456108	102456145	SAFB2|K562	37
chr10	102455793	102456793	+	LAMTOR5-AS1|hela|ENSG00000269609|dwEE	chr10	102455740	102455816	RBFOX2|K562	23
chr10	102455793	102456793	+	LAMTOR5-AS1|hela|ENSG00000269609|dwEE	chr10	102456031	102456063	SRSF1|K562	32
chr10	102455793	102456793	+	LAMTOR5-AS1|hela|ENSG00000269609|dwEE	chr10	102456198	102456225	CSTF2T|HepG2	27
chr10	102455793	102456793	+	LAMTOR5-AS1|hela|ENSG00000269609|dwEE	chr10	102456123	102456153	UPF1|K562	30
chr10	102455793	102456793	+	LAMTOR5-AS1|hela|ENSG00000269609|dwEE	chr10	102455999	102456106	HNRNPA1|HepG2	107
chr10	102455793	102456793	+	LAMTOR5-AS1|hela|ENSG00000269609|dwEE	chr10	102456021	102456043	ELAVL1|HEK293	22
chr10	102455793	102456793	+	LAMTOR5-AS1|hela|ENSG00000269609|dwEE	chr10	102456358	102456390	QKI|HepG2	32
chr10	102455793	102456793	+	LAMTOR5-AS1|hela|ENSG00000269609|dwEE	chr10	102456142	102456159	HNRNPA1|HepG2	17
chr10	102455793	102456793	+	LAMTOR5-AS1|hela|ENSG00000269609|dwEE	chr10	102456132	102456157	CSTF2|HepG2	25
chr10	102455793	102456793	+	LAMTOR5-AS1|hela|ENSG00000269609|dwEE	chr10	102455922	102455948	UCHL5|K562	26
chr10	102455793	102456793	+	LAMTOR5-AS1|hela|ENSG00000269609|dwEE	chr10	102455853	102455963	CPSF6|HEK293	110
chr10	102455793	102456793	+	LAMTOR5-AS1|hela|ENSG00000269609|dwEE	chr10	102456074	102456121	DDX55|K562	47
chr10	102455793	102456793	+	LAMTOR5-AS1|hela|ENSG00000269609|dwEE	chr10	102456026	102456047	UPF1|K562	21
chr10	102455793	102456793	+	LAMTOR5-AS1|hela|ENSG00000269609|dwEE	chr10	102455726	102455821	RBFOX2|K562	28
chr10	102455793	102456793	+	LAMTOR5-AS1|hela|ENSG00000269609|dwEE	chr10	102456000	102456029	DDX3X|K562	29
chr10	102455793	102456793	+	LAMTOR5-AS1|hela|ENSG00000269609|dwEE	chr10	102455888	102455974	FAM120A|K562	86
chr10	102455793	102456793	+	LAMTOR5-AS1|hela|ENSG00000269609|dwEE	chr10	102456000	102456097	LSM11|HepG2	97
chr10	102455793	102456793	+	LAMTOR5-AS1|hela|ENSG00000269609|dwEE	chr10	102456021	102456043	CPSF6|HEK293	22
chr10	102455793	102456793	+	LAMTOR5-AS1|hela|ENSG00000269609|dwEE	chr10	102456088	102456241	GRWD1|HepG2	153
chr10	102455793	102456793	+	LAMTOR5-AS1|hela|ENSG00000269609|dwEE	chr10	102455920	102455968	HNRNPA1|HepG2	48
chr10	102455793	102456793	+	LAMTOR5-AS1|hela|ENSG00000269609|dwEE	chr10	102455930	102455972	CDC40|HepG2	42
chr10	102455793	102456793	+	LAMTOR5-AS1|hela|ENSG00000269609|dwEE	chr10	102456174	102456236	SRSF1|K562	62
chr10	102455793	102456793	+	LAMTOR5-AS1|hela|ENSG00000269609|dwEE	chr10	102455879	102455896	YBX3|K562	17
chr10	102455793	102456793	+	LAMTOR5-AS1|hela|ENSG00000269609|dwEE	chr10	102456107	102456143	FIP1L1|HEK293	36
chr10	102455793	102456793	+	LAMTOR5-AS1|hela|ENSG00000269609|dwEE	chr10	102455765	102455795	PUM2|K562	2
chr10	102455793	102456793	+	LAMTOR5-AS1|hela|ENSG00000269609|dwEE	chr10	102456009	102456049	RBM15|K562	40
chr10	102455793	102456793	+	LAMTOR5-AS1|hela|ENSG00000269609|dwEE	chr10	102456022	102456067	RBM5|HepG2	45
chr10	102455793	102456793	+	LAMTOR5-AS1|hela|ENSG00000269609|dwEE	chr10	102455916	102455972	LSM11|HepG2	56
chr10	102455793	102456793	+	LAMTOR5-AS1|hela|ENSG00000269609|dwEE	chr10	102456050	102456083	HNRNPU|HepG2	33
chr10	102455793	102456793	+	LAMTOR5-AS1|hela|ENSG00000269609|dwEE	chr10	102456048	102456070	AGGF1|HepG2	22
chr10	102455793	102456793	+	LAMTOR5-AS1|hela|ENSG00000269609|dwEE	chr10	102456053	102456108	UCHL5|K562	55
chr10	102455793	102456793	+	LAMTOR5-AS1|hela|ENSG00000269609|dwEE	chr10	102456114	102456155	FAM120A|HepG2	41
chr10	102455793	102456793	+	LAMTOR5-AS1|hela|ENSG00000269609|dwEE	chr10	102455852	102455885	UPF1|K562	33
chr10	102455793	102456793	+	LAMTOR5-AS1|hela|ENSG00000269609|dwEE	chr10	102456192	102456216	PPIL4|K562	24
chr10	102455793	102456793	+	LAMTOR5-AS1|hela|ENSG00000269609|dwEE	chr10	102456242	102456289	RBM27|K562	47
chr10	102455793	102456793	+	LAMTOR5-AS1|hela|ENSG00000269609|dwEE	chr10	102456102	102456167	SLTM|K562	65
chr10	102455793	102456793	+	LAMTOR5-AS1|hela|ENSG00000269609|dwEE	chr10	102456055	102456066	UCHL5|HepG2	11
chr10	102455793	102456793	+	LAMTOR5-AS1|hela|ENSG00000269609|dwEE	chr10	102456184	102456264	GRWD1|HepG2	80
chr10	102455793	102456793	+	LAMTOR5-AS1|hela|ENSG00000269609|dwEE	chr10	102456092	102456140	HLTF|K562	48
chr10	102455793	102456793	+	LAMTOR5-AS1|hela|ENSG00000269609|dwEE	chr10	102456107	102456223	CPSF6|HEK293	116
chr10	102455793	102456793	+	LAMTOR5-AS1|hela|ENSG00000269609|dwEE	chr10	102456185	102456243	UCHL5|K562	58
chr10	102455793	102456793	+	LAMTOR5-AS1|hela|ENSG00000269609|dwEE	chr10	102456107	102456263	NUDT21|HEK293	156
chr10	102455793	102456793	+	LAMTOR5-AS1|hela|ENSG00000269609|dwEE	chr10	102456085	102456138	NOLC1|K562	53
chr10	102455793	102456793	+	LAMTOR5-AS1|hela|ENSG00000269609|dwEE	chr10	102456205	102456270	RBM15|K562	65
chr10	102455793	102456793	+	LAMTOR5-AS1|hela|ENSG00000269609|dwEE	chr10	102456188	102456243	SRSF9|HepG2	55
chr10	102455793	102456793	+	LAMTOR5-AS1|hela|ENSG00000269609|dwEE	chr10	102455810	102455835	XRCC6|K562	25
chr10	102455793	102456793	+	LAMTOR5-AS1|hela|ENSG00000269609|dwEE	chr10	102455971	102455977	LARP4|HepG2	6
chr10	102455793	102456793	+	LAMTOR5-AS1|hela|ENSG00000269609|dwEE	chr10	102456097	102456153	LSM11|HepG2	56
chr10	102455793	102456793	+	LAMTOR5-AS1|hela|ENSG00000269609|dwEE	chr10	102456037	102456073	LSM11|K562	36
chr10	102455793	102456793	+	LAMTOR5-AS1|hela|ENSG00000269609|dwEE	chr10	102456034	102456114	UCHL5|HepG2	80
chr10	102455793	102456793	+	LAMTOR5-AS1|hela|ENSG00000269609|dwEE	chr10	102456063	102456096	HNRNPA1|K562	33
chr10	102455793	102456793	+	LAMTOR5-AS1|hela|ENSG00000269609|dwEE	chr10	102455758	102455798	HNRNPL|HepG2	5
chr10	102455793	102456793	+	LAMTOR5-AS1|hela|ENSG00000269609|dwEE	chr10	102456015	102456061	DDX6|K562	46
chr10	102455793	102456793	+	LAMTOR5-AS1|hela|ENSG00000269609|dwEE	chr10	102456107	102456303	CSTF2T|HEK293	196
chr10	102455793	102456793	+	LAMTOR5-AS1|hela|ENSG00000269609|dwEE	chr10	102456055	102456135	TAF15|HepG2	80
chr10	102455793	102456793	+	LAMTOR5-AS1|hela|ENSG00000269609|dwEE	chr10	102456139	102456158	KHDRBS1|K562	19
chr10	102455793	102456793	+	LAMTOR5-AS1|hela|ENSG00000269609|dwEE	chr10	102456128	102456164	PRPF8|HepG2	36
chr10	102455793	102456793	+	LAMTOR5-AS1|hela|ENSG00000269609|dwEE	chr10	102456044	102456070	LARP4|HepG2	26
chr10	102455793	102456793	+	LAMTOR5-AS1|hela|ENSG00000269609|dwEE	chr10	102455894	102455948	ILF3|K562	54
chr10	102455793	102456793	+	LAMTOR5-AS1|hela|ENSG00000269609|dwEE	chr10	102455972	102456028	NOLC1|K562	56
chr10	102455793	102456793	+	LAMTOR5-AS1|hela|ENSG00000269609|dwEE	chr10	102456182	102456218	SMNDC1|K562	36
chr10	102455793	102456793	+	LAMTOR5-AS1|hela|ENSG00000269609|dwEE	chr10	102456003	102456042	DDX55|K562	39
chr10	102455793	102456793	+	LAMTOR5-AS1|hela|ENSG00000269609|dwEE	chr10	102456044	102456073	SRSF9|HepG2	29
chr10	102455793	102456793	+	LAMTOR5-AS1|hela|ENSG00000269609|dwEE	chr10	102456141	102456224	CPSF6|K562	83
chr10	102455793	102456793	+	LAMTOR5-AS1|hela|ENSG00000269609|dwEE	chr10	102456075	102456206	HLTF|K562	131
chr10	102455793	102456793	+	LAMTOR5-AS1|hela|ENSG00000269609|dwEE	chr10	102456107	102456263	CPSF7|HEK293	156
chr10	102455793	102456793	+	LAMTOR5-AS1|hela|ENSG00000269609|dwEE	chr10	102455921	102455964	NOLC1|K562	43
chr10	102455793	102456793	+	LAMTOR5-AS1|hela|ENSG00000269609|dwEE	chr10	102455952	102455988	DDX6|K562	36
chr10	102455793	102456793	+	LAMTOR5-AS1|hela|ENSG00000269609|dwEE	chr10	102456071	102456119	SRSF7|K562	48
chr10	102455793	102456793	+	LAMTOR5-AS1|hela|ENSG00000269609|dwEE	chr10	102455911	102455947	LSM11|K562	36
chr10	102455793	102456793	+	LAMTOR5-AS1|hela|ENSG00000269609|dwEE	chr10	102456078	102456111	YBX3|K562	33
chr10	102455793	102456793	+	LAMTOR5-AS1|hela|ENSG00000269609|dwEE	chr10	102456037	102456074	RBFOX2|K562	37
chr10	102455793	102456793	+	LAMTOR5-AS1|hela|ENSG00000269609|dwEE	chr10	102456127	102456170	UCHL5|HepG2	43
chr10	102455793	102456793	+	LAMTOR5-AS1|hela|ENSG00000269609|dwEE	chr10	102455934	102456006	LARP4|HepG2	72
chr10	102455793	102456793	+	LAMTOR5-AS1|hela|ENSG00000269609|dwEE	chr10	102455912	102455986	HNRNPA1|K562	74
chr10	102455793	102456793	+	LAMTOR5-AS1|hela|ENSG00000269609|dwEE	chr10	102455926	102455970	DDX24|K562	44
chr10	102455793	102456793	+	LAMTOR5-AS1|hela|ENSG00000269609|dwEE	chr10	102456134	102456178	NOLC1|K562	44
chr10	102455793	102456793	+	LAMTOR5-AS1|hela|ENSG00000269609|dwEE	chr10	102456112	102456220	SRSF1|HepG2	108
chr10	102455793	102456793	+	LAMTOR5-AS1|hela|ENSG00000269609|dwEE	chr10	102456185	102456246	ZNF622|K562	61
chr10	102455793	102456793	+	LAMTOR5-AS1|hela|ENSG00000269609|dwEE	chr10	102455918	102455968	POLR2G|HepG2	50
chr10	102455793	102456793	+	LAMTOR5-AS1|hela|ENSG00000269609|dwEE	chr10	102456110	102456144	GRWD1|HepG2	34
chr10	102455793	102456793	+	LAMTOR5-AS1|hela|ENSG00000269609|dwEE	chr10	102456121	102456155	CSTF2T|K562	34
chr10	102455793	102456793	+	LAMTOR5-AS1|hela|ENSG00000269609|dwEE	chr10	102456038	102456060	SMNDC1|K562	22
chr10	102455793	102456793	+	LAMTOR5-AS1|hela|ENSG00000269609|dwEE	chr10	102456013	102456049	YBX3|K562	36
chr10	102455793	102456793	+	LAMTOR5-AS1|hela|ENSG00000269609|dwEE	chr10	102456023	102456074	KHDRBS1|K562	51
chr10	102455793	102456793	+	LAMTOR5-AS1|hela|ENSG00000269609|dwEE	chr10	102456021	102456043	FIP1L1|HEK293	22
chr10	102455793	102456793	+	LAMTOR5-AS1|hela|ENSG00000269609|dwEE	chr10	102455942	102455980	UPF1|K562	38
chr10	102455793	102456793	+	LAMTOR5-AS1|hela|ENSG00000269609|dwEE	chr10	102455800	102455820	TAF15|HepG2	20
chr10	102455793	102456793	+	LAMTOR5-AS1|hela|ENSG00000269609|dwEE	chr10	102455984	102456055	HNRNPU|K562	71
chr10	102455793	102456793	+	LAMTOR5-AS1|hela|ENSG00000269609|dwEE	chr10	102456034	102456049	UCHL5|K562	15
chr10	102455793	102456793	+	LAMTOR5-AS1|hela|ENSG00000269609|dwEE	chr10	102455939	102455947	BUD13|K562	8
chr10	102455793	102456793	+	LAMTOR5-AS1|hela|ENSG00000269609|dwEE	chr10	102455917	102455955	UCHL5|HepG2	38
chr10	102455793	102456793	+	LAMTOR5-AS1|hela|ENSG00000269609|dwEE	chr10	102456037	102456072	NONO|K562	35
chr10	102455793	102456793	+	LAMTOR5-AS1|hela|ENSG00000269609|dwEE	chr10	102456110	102456164	HNRNPU|HepG2	54
chr10	102455793	102456793	+	LAMTOR5-AS1|hela|ENSG00000269609|dwEE	chr10	102455918	102455962	XRCC6|K562	44
chr10	102455793	102456793	+	LAMTOR5-AS1|hela|ENSG00000269609|dwEE	chr10	102455865	102455906	DDX42|K562	41
chr10	102455793	102456793	+	LAMTOR5-AS1|hela|ENSG00000269609|dwEE	chr10	102456207	102456237	XRCC6|K562	30
chr10	102455793	102456793	+	LAMTOR5-AS1|hela|ENSG00000269609|dwEE	chr10	102455986	102456100	TAF15|HepG2	114
chr10	102455793	102456793	+	LAMTOR5-AS1|hela|ENSG00000269609|dwEE	chr10	102456007	102456086	LSM11|K562	79
chr10	102455793	102456793	+	LAMTOR5-AS1|hela|ENSG00000269609|dwEE	chr10	102456113	102456149	FXR1|K562	36
chr10	102455793	102456793	+	LAMTOR5-AS1|hela|ENSG00000269609|dwEE	chr10	102456133	102456146	RBM15|K562	13
chr10	102455793	102456793	+	LAMTOR5-AS1|hela|ENSG00000269609|dwEE	chr10	102455853	102455923	ELAVL1|HEK293	70
chr10	102455793	102456793	+	LAMTOR5-AS1|hela|ENSG00000269609|dwEE	chr10	102455856	102455971	KHDRBS1|K562	115
chr10	102455793	102456793	+	LAMTOR5-AS1|hela|ENSG00000269609|dwEE	chr10	102456106	102456176	HNRNPA1|HepG2	70
chr10	102455793	102456793	+	LAMTOR5-AS1|hela|ENSG00000269609|dwEE	chr10	102455952	102455991	PPIL4|K562	39
chr10	102455793	102456793	+	LAMTOR5-AS1|hela|ENSG00000269609|dwEE	chr10	102455744	102455804	IGF2BP2|K562	11
chr10	102455793	102456793	+	LAMTOR5-AS1|hela|ENSG00000269609|dwEE	chr10	102456014	102456051	CSTF2|HepG2	37
chr10	102455793	102456793	+	LAMTOR5-AS1|hela|ENSG00000269609|dwEE	chr10	102455913	102455960	HNRNPU|K562	47
chr10	102455793	102456793	+	LAMTOR5-AS1|hela|ENSG00000269609|dwEE	chr10	102455906	102455958	HNRNPA1|HepG2	52
chr10	102455793	102456793	+	LAMTOR5-AS1|hela|ENSG00000269609|dwEE	chr10	102455753	102455808	UPF1|K562	15
chr10	102455793	102456793	+	LAMTOR5-AS1|hela|ENSG00000269609|dwEE	chr10	102456014	102456080	KHDRBS1|K562	66
chr10	102455793	102456793	+	LAMTOR5-AS1|hela|ENSG00000269609|dwEE	chr10	102455850	102455919	UPF1|K562	69
chr10	102455793	102456793	+	LAMTOR5-AS1|hela|ENSG00000269609|dwEE	chr10	102455994	102456171	RBFOX2|K562	177
chr10	102455793	102456793	+	LAMTOR5-AS1|hela|ENSG00000269609|dwEE	chr10	102455909	102455944	DDX55|K562	35
chr10	102455793	102456793	+	LAMTOR5-AS1|hela|ENSG00000269609|dwEE	chr10	102456008	102456040	GEMIN5|K562	32
chr10	102455793	102456793	+	LAMTOR5-AS1|hela|ENSG00000269609|dwEE	chr10	102455877	102455908	TAF15|K562	31
chr10	102455793	102456793	+	LAMTOR5-AS1|hela|ENSG00000269609|dwEE	chr10	102456031	102456066	HNRNPA1|HepG2	35
chr10	102455793	102456793	+	LAMTOR5-AS1|hela|ENSG00000269609|dwEE	chr10	102455941	102455965	DDX3X|K562	24
chr10	102455793	102456793	+	LAMTOR5-AS1|hela|ENSG00000269609|dwEE	chr10	102455876	102455918	CPSF6|K562	42
chr10	102455793	102456793	+	LAMTOR5-AS1|hela|ENSG00000269609|dwEE	chr10	102456215	102456250	BUD13|HepG2	35
chr10	102455793	102456793	+	LAMTOR5-AS1|hela|ENSG00000269609|dwEE	chr10	102456177	102456240	SRSF1|K562	63
chr10	102455793	102456793	+	LAMTOR5-AS1|hela|ENSG00000269609|dwEE	chr10	102455946	102455979	SUGP2|HepG2	33
chr10	102455793	102456793	+	LAMTOR5-AS1|hela|ENSG00000269609|dwEE	chr10	102455882	102455906	IGF2BP1|K562	24
chr10	102455793	102456793	+	LAMTOR5-AS1|hela|ENSG00000269609|dwEE	chr10	102456172	102456227	LSM11|HepG2	55
chr10	102455793	102456793	+	LAMTOR5-AS1|hela|ENSG00000269609|dwEE	chr10	102456125	102456150	EIF3D|HepG2	25
chr10	102455793	102456793	+	LAMTOR5-AS1|hela|ENSG00000269609|dwEE	chr10	102455920	102455948	TAF15|HepG2	28
chr10	102455793	102456793	+	LAMTOR5-AS1|hela|ENSG00000269609|dwEE	chr10	102455999	102456064	DDX6|K562	65
chr10	102455793	102456793	+	LAMTOR5-AS1|hela|ENSG00000269609|dwEE	chr10	102455921	102455983	DROSHA|K562	62
chr10	102455793	102456793	+	LAMTOR5-AS1|hela|ENSG00000269609|dwEE	chr10	102455923	102455940	IGF2BP2|K562	17
chr10	102455793	102456793	+	LAMTOR5-AS1|hela|ENSG00000269609|dwEE	chr10	102455992	102456031	UCHL5|K562	39
chr10	102455793	102456793	+	LAMTOR5-AS1|hela|ENSG00000269609|dwEE	chr10	102456286	102456341	CSTF2|HepG2	55
chr10	102455793	102456793	+	LAMTOR5-AS1|hela|ENSG00000269609|dwEE	chr10	102455912	102456187	LSM11|HepG2	275
chr10	102455793	102456793	+	LAMTOR5-AS1|hela|ENSG00000269609|dwEE	chr10	102455919	102455953	EIF3D|HepG2	34
chr10	102455793	102456793	+	LAMTOR5-AS1|hela|ENSG00000269609|dwEE	chr10	102455747	102455823	FAM120A|K562	30
chr10	102455793	102456793	+	LAMTOR5-AS1|hela|ENSG00000269609|dwEE	chr10	102455798	102455835	XRCC6|HepG2	37
chr10	102455793	102456793	+	LAMTOR5-AS1|hela|ENSG00000269609|dwEE	chr10	102456141	102456163	DDX3X|K562	22
chr10	102455793	102456793	+	LAMTOR5-AS1|hela|ENSG00000269609|dwEE	chr10	102455907	102456136	LIN28B|K562	229
chr10	102455793	102456793	+	LAMTOR5-AS1|hela|ENSG00000269609|dwEE	chr10	102456123	102456214	LSM11|K562	91
chr10	102455793	102456793	+	LAMTOR5-AS1|hela|ENSG00000269609|dwEE	chr10	102456035	102456080	SRSF1|HepG2	45
chr10	102455793	102456793	+	LAMTOR5-AS1|hela|ENSG00000269609|dwEE	chr10	102456180	102456217	RBM15|HepG2	37
chr10	102455793	102456793	+	LAMTOR5-AS1|hela|ENSG00000269609|dwEE	chr10	102455768	102455800	NOLC1|K562	7
chr10	102455793	102456793	+	LAMTOR5-AS1|hela|ENSG00000269609|dwEE	chr10	102456022	102456059	KHSRP|K562	37
chr10	102455793	102456793	+	LAMTOR5-AS1|hela|ENSG00000269609|dwEE	chr10	102456119	102456227	SRSF1|HepG2	108
chr10	102455793	102456793	+	LAMTOR5-AS1|hela|ENSG00000269609|dwEE	chr10	102456040	102456073	U2AF1|HepG2	33
chr10	102455793	102456793	+	LAMTOR5-AS1|hela|ENSG00000269609|dwEE	chr10	102455849	102455963	FAM120A|K562	114
chr10	102455793	102456793	+	LAMTOR5-AS1|hela|ENSG00000269609|dwEE	chr10	102456082	102456127	YBX3|K562	45
chr10	102455793	102456793	+	LAMTOR5-AS1|hela|ENSG00000269609|dwEE	chr10	102456186	102456229	TROVE2|HepG2	43
chr10	102455793	102456793	+	LAMTOR5-AS1|hela|ENSG00000269609|dwEE	chr10	102455858	102455951	KHDRBS1|K562	93
chr10	102455793	102456793	+	LAMTOR5-AS1|hela|ENSG00000269609|dwEE	chr10	102456121	102456229	SRSF9|HepG2	108
chr10	102455793	102456793	+	LAMTOR5-AS1|hela|ENSG00000269609|dwEE	chr10	102456243	102456296	RBM27|K562	53
chr10	102455793	102456793	+	LAMTOR5-AS1|hela|ENSG00000269609|dwEE	chr10	102456031	102456055	QKI|HepG2	24
chr10	102455793	102456793	+	LAMTOR5-AS1|hela|ENSG00000269609|dwEE	chr10	102455928	102455970	BUD13|HepG2	42
chr10	102455793	102456793	+	LAMTOR5-AS1|hela|ENSG00000269609|dwEE	chr10	102456012	102456059	YBX3|K562	47
chr10	102455793	102456793	+	LAMTOR5-AS1|hela|ENSG00000269609|dwEE	chr10	102456041	102456050	NOLC1|K562	9
chr10	102455793	102456793	+	LAMTOR5-AS1|hela|ENSG00000269609|dwEE	chr10	102456207	102456221	DDX55|K562	14
chr10	102455793	102456793	+	LAMTOR5-AS1|hela|ENSG00000269609|dwEE	chr10	102455792	102455822	RBM15|HepG2	29
chr10	102455793	102456793	+	LAMTOR5-AS1|hela|ENSG00000269609|dwEE	chr10	102456015	102456057	FTO|K562	42
chr10	102455793	102456793	+	LAMTOR5-AS1|hela|ENSG00000269609|dwEE	chr10	102455916	102455994	RBFOX2|K562	78
chr10	102455793	102456793	+	LAMTOR5-AS1|hela|ENSG00000269609|dwEE	chr10	102455722	102455804	KHDRBS1|K562	11
chr10	102455793	102456793	+	LAMTOR5-AS1|hela|ENSG00000269609|dwEE	chr10	102456184	102456215	LARP4|HepG2	31
chr10	102455793	102456793	+	LAMTOR5-AS1|hela|ENSG00000269609|dwEE	chr10	102455736	102455800	TROVE2|HepG2	7
chr10	102455793	102456793	+	LAMTOR5-AS1|hela|ENSG00000269609|dwEE	chr10	102456135	102456155	UCHL5|K562	20
chr10	102455793	102456793	+	LAMTOR5-AS1|hela|ENSG00000269609|dwEE	chr10	102456102	102456164	HNRNPA1|K562	62
chr10	102455793	102456793	+	LAMTOR5-AS1|hela|ENSG00000269609|dwEE	chr10	102455919	102455967	TAF15|K562	48
chr10	102455793	102456793	+	LAMTOR5-AS1|hela|ENSG00000269609|dwEE	chr10	102456067	102456136	RBFOX2|HepG2	69
chr10	102455793	102456793	+	LAMTOR5-AS1|hela|ENSG00000269609|dwEE	chr10	102455935	102455956	RBFOX2|K562	21
chr10	102455793	102456793	+	LAMTOR5-AS1|hela|ENSG00000269609|dwEE	chr10	102456199	102456220	YBX3|K562	21
chr10	102455793	102456793	+	LAMTOR5-AS1|hela|ENSG00000269609|dwEE	chr10	102456054	102456125	XRN2|HepG2	71
chr10	102455793	102456793	+	LAMTOR5-AS1|hela|ENSG00000269609|dwEE	chr10	102456138	102456176	LSM11|K562	38
chr10	102455793	102456793	+	LAMTOR5-AS1|hela|ENSG00000269609|dwEE	chr10	102456150	102456171	ZNF622|K562	21
chr10	102455793	102456793	+	LAMTOR5-AS1|hela|ENSG00000269609|dwEE	chr10	102456023	102456050	RBM22|HepG2	27
chr10	102455793	102456793	+	LAMTOR5-AS1|hela|ENSG00000269609|dwEE	chr10	102456013	102456077	HNRNPA1|K562	64
chr10	102455793	102456793	+	LAMTOR5-AS1|hela|ENSG00000269609|dwEE	chr10	102456020	102456096	HNRNPU|K562	76
chr10	102455793	102456793	+	LAMTOR5-AS1|hela|ENSG00000269609|dwEE	chr10	102456021	102456074	LIN28B|K562	53
chr10	102455793	102456793	+	LAMTOR5-AS1|hela|ENSG00000269609|dwEE	chr10	102456040	102456148	SAFB2|K562	108
chr10	102455793	102456793	+	LAMTOR5-AS1|hela|ENSG00000269609|dwEE	chr10	102456075	102456153	KHDRBS1|K562	78
chr10	102455793	102456793	+	LAMTOR5-AS1|hela|ENSG00000269609|dwEE	chr10	102456187	102456248	UCHL5|HepG2	61
chr10	102455793	102456793	+	LAMTOR5-AS1|hela|ENSG00000269609|dwEE	chr10	102456107	102456129	DDX6|K562	22
chr10	102455793	102456793	+	LAMTOR5-AS1|hela|ENSG00000269609|dwEE	chr10	102456125	102456173	DDX55|HepG2	48
chr10	102455793	102456793	+	LAMTOR5-AS1|hela|ENSG00000269609|dwEE	chr10	102456249	102456271	HLTF|K562	22
chr10	102455793	102456793	+	LAMTOR5-AS1|hela|ENSG00000269609|dwEE	chr10	102456254	102456292	TIA1|K562	38
chr10	102455793	102456793	+	LAMTOR5-AS1|hela|ENSG00000269609|dwEE	chr10	102456107	102456263	CPSF6|HEK293	156
chr10	102455793	102456793	+	LAMTOR5-AS1|hela|ENSG00000269609|dwEE	chr10	102456136	102456178	DDX6|K562	42
chr10	102455793	102456793	+	LAMTOR5-AS1|hela|ENSG00000269609|dwEE	chr10	102456181	102456256	UCHL5|K562	75
chr10	102455793	102456793	+	LAMTOR5-AS1|hela|ENSG00000269609|dwEE	chr10	102456018	102456091	TAF15|K562	73
chr10	102455793	102456793	+	LAMTOR5-AS1|hela|ENSG00000269609|dwEE	chr10	102455750	102455798	HNRNPU|K562	5
chr1	44075692	44076692	+	LAMTOR5-AS1|hela|ENSG00000230615|dwEE	chr1	44076088	44076113	ZNF622|K562	25
chr14	64521106	64522106	+	LAMTOR5-AS1|hela|ENSG00000126804|dwEE	chr14	64521756	64521789	GEMIN5|K562	33
chr14	64521106	64522106	+	LAMTOR5-AS1|hela|ENSG00000126804|dwEE	chr14	64522092	64522103	TAF15|HepG2	11
chr14	64521106	64522106	+	LAMTOR5-AS1|hela|ENSG00000126804|dwEE	chr14	64521665	64521713	SND1|K562	48
chr14	64521106	64522106	+	LAMTOR5-AS1|hela|ENSG00000126804|dwEE	chr14	64521486	64521509	SND1|K562	23
chr14	64521106	64522106	+	LAMTOR5-AS1|hela|ENSG00000126804|dwEE	chr14	64521944	64521967	HNRNPU|HepG2	23
chr14	64521106	64522106	+	LAMTOR5-AS1|hela|ENSG00000126804|dwEE	chr14	64521884	64521967	RBFOX2|K562	83
chr14	64521106	64522106	+	LAMTOR5-AS1|hela|ENSG00000126804|dwEE	chr14	64521482	64521527	BUD13|HepG2	45
chr14	64521106	64522106	+	LAMTOR5-AS1|hela|ENSG00000126804|dwEE	chr14	64521747	64521792	PPIL4|K562	45
chr14	64521106	64522106	+	LAMTOR5-AS1|hela|ENSG00000126804|dwEE	chr14	64522050	64522095	LARP4|HepG2	45
```
