## Supplementary Files 1-11 for "Long non-coding RNA expression levels modulate cell-type specific splicing patterns by altering their interaction landscape with RNA-binding proteins": SE_proximity_RBP_binding_site_intersection.bed (part 194 of 195)

```
chr14	64521106	64522106	+	LAMTOR5-AS1|hela|ENSG00000126804|dwEE	chr14	64521664	64521683	DGCR8|HepG2	19
chr14	64521106	64522106	+	LAMTOR5-AS1|hela|ENSG00000126804|dwEE	chr14	64521755	64521798	EIF3D|HepG2	43
chr14	64521106	64522106	+	LAMTOR5-AS1|hela|ENSG00000126804|dwEE	chr14	64521754	64521786	DDX55|HepG2	32
chr14	64521106	64522106	+	LAMTOR5-AS1|hela|ENSG00000126804|dwEE	chr14	64521567	64521607	FUBP3|HepG2	40
chr14	64521106	64522106	+	LAMTOR5-AS1|hela|ENSG00000126804|dwEE	chr14	64521917	64521960	LSM11|HepG2	43
chr14	64521106	64522106	+	LAMTOR5-AS1|hela|ENSG00000126804|dwEE	chr14	64521656	64521692	HNRNPC|HepG2	36
chr14	64521106	64522106	+	LAMTOR5-AS1|hela|ENSG00000126804|dwEE	chr14	64521196	64521222	FUS|NA	26
chr14	64521106	64522106	+	LAMTOR5-AS1|hela|ENSG00000126804|dwEE	chr14	64521748	64521779	EIF3H|HepG2	31
chr14	64521106	64522106	+	LAMTOR5-AS1|hela|ENSG00000126804|dwEE	chr14	64521985	64522016	DDX3X|K562	31
chr14	64521106	64522106	+	LAMTOR5-AS1|hela|ENSG00000126804|dwEE	chr14	64521670	64521678	GTF2F1|HepG2	8
chr14	64521106	64522106	+	LAMTOR5-AS1|hela|ENSG00000126804|dwEE	chr14	64521496	64521523	CDC40|HepG2	27
chr14	64521106	64522106	+	LAMTOR5-AS1|hela|ENSG00000126804|dwEE	chr14	64521504	64521537	U2AF2|K562	33
chr14	64521106	64522106	+	LAMTOR5-AS1|hela|ENSG00000126804|dwEE	chr14	64521485	64521534	LSM11|HepG2	49
chr14	64521106	64522106	+	LAMTOR5-AS1|hela|ENSG00000126804|dwEE	chr14	64521843	64521874	XRCC6|HepG2	31
chr14	64521106	64522106	+	LAMTOR5-AS1|hela|ENSG00000126804|dwEE	chr14	64521744	64521756	YBX3|K562	12
chr14	64521106	64522106	+	LAMTOR5-AS1|hela|ENSG00000126804|dwEE	chr14	64521659	64521700	EIF3D|HepG2	41
chr14	64521106	64522106	+	LAMTOR5-AS1|hela|ENSG00000126804|dwEE	chr14	64521480	64521494	U2AF2|HepG2	14
chr14	64521106	64522106	+	LAMTOR5-AS1|hela|ENSG00000126804|dwEE	chr14	64521866	64521916	ZNF622|K562	50
chr14	64521106	64522106	+	LAMTOR5-AS1|hela|ENSG00000126804|dwEE	chr14	64521753	64521792	NOLC1|K562	39
chr14	64521106	64522106	+	LAMTOR5-AS1|hela|ENSG00000126804|dwEE	chr14	64521880	64521909	POLR2G|HepG2	29
chr14	64521106	64522106	+	LAMTOR5-AS1|hela|ENSG00000126804|dwEE	chr14	64521670	64521709	LSM11|HepG2	39
chr14	64521106	64522106	+	LAMTOR5-AS1|hela|ENSG00000126804|dwEE	chr14	64521677	64521699	BUD13|K562	22
chr14	64521106	64522106	+	LAMTOR5-AS1|hela|ENSG00000126804|dwEE	chr14	64521833	64521855	TNRC6A|K562	22
chr14	64521106	64522106	+	LAMTOR5-AS1|hela|ENSG00000126804|dwEE	chr14	64521656	64521695	FXR1|K562	39
chr14	64521106	64522106	+	LAMTOR5-AS1|hela|ENSG00000126804|dwEE	chr14	64521483	64521540	UCHL5|HepG2	57
chr14	64521106	64522106	+	LAMTOR5-AS1|hela|ENSG00000126804|dwEE	chr14	64521528	64521571	YBX3|K562	43
chr14	64521106	64522106	+	LAMTOR5-AS1|hela|ENSG00000126804|dwEE	chr14	64521928	64521994	NKRF|HepG2	66
chr14	64521106	64522106	+	LAMTOR5-AS1|hela|ENSG00000126804|dwEE	chr14	64521811	64521844	CSTF2|HepG2	33
chr14	64521106	64522106	+	LAMTOR5-AS1|hela|ENSG00000126804|dwEE	chr14	64521813	64521884	SLTM|HepG2	71
chr14	64521106	64522106	+	LAMTOR5-AS1|hela|ENSG00000126804|dwEE	chr14	64521903	64521954	UCHL5|HepG2	51
chr14	64521106	64522106	+	LAMTOR5-AS1|hela|ENSG00000126804|dwEE	chr14	64521490	64521541	GRWD1|HepG2	51
chr14	64521106	64522106	+	LAMTOR5-AS1|hela|ENSG00000126804|dwEE	chr14	64521532	64521559	PPIL4|K562	27
chr14	64521106	64522106	+	LAMTOR5-AS1|hela|ENSG00000126804|dwEE	chr14	64521942	64521952	CSTF2T|HepG2	10
chr14	64521106	64522106	+	LAMTOR5-AS1|hela|ENSG00000126804|dwEE	chr14	64521667	64521689	RBM22|HepG2	22
chr14	64521106	64522106	+	LAMTOR5-AS1|hela|ENSG00000126804|dwEE	chr14	64521505	64521539	PRPF8|K562	34
chr14	64521106	64522106	+	LAMTOR5-AS1|hela|ENSG00000126804|dwEE	chr14	64521513	64521547	SAFB2|K562	34
chr14	64521106	64522106	+	LAMTOR5-AS1|hela|ENSG00000126804|dwEE	chr14	64521912	64521950	HNRNPUL1|HepG2	38
chr14	64521106	64522106	+	LAMTOR5-AS1|hela|ENSG00000126804|dwEE	chr14	64521568	64521598	FXR1|K562	30
chr14	64521106	64522106	+	LAMTOR5-AS1|hela|ENSG00000126804|dwEE	chr14	64521960	64522001	TAF15|HepG2	41
chr14	64521106	64522106	+	LAMTOR5-AS1|hela|ENSG00000126804|dwEE	chr14	64521462	64521489	RPS5|HepG2	27
chr14	64521106	64522106	+	LAMTOR5-AS1|hela|ENSG00000126804|dwEE	chr14	64521926	64521948	LIN28B|HepG2	22
chr14	64521106	64522106	+	LAMTOR5-AS1|hela|ENSG00000126804|dwEE	chr14	64521532	64521597	UCHL5|K562	65
chr14	64521106	64522106	+	LAMTOR5-AS1|hela|ENSG00000126804|dwEE	chr14	64521766	64521895	LARP4|HepG2	129
chr14	64521106	64522106	+	LAMTOR5-AS1|hela|ENSG00000126804|dwEE	chr14	64521774	64521811	FXR1|K562	37
chr14	64521106	64522106	+	LAMTOR5-AS1|hela|ENSG00000126804|dwEE	chr14	64521208	64521234	SFPQ|HepG2	26
chr14	64521106	64522106	+	LAMTOR5-AS1|hela|ENSG00000126804|dwEE	chr14	64521859	64521906	AKAP8L|K562	47
chr14	64521106	64522106	+	LAMTOR5-AS1|hela|ENSG00000126804|dwEE	chr14	64521510	64521536	SMNDC1|K562	26
chr14	64521106	64522106	+	LAMTOR5-AS1|hela|ENSG00000126804|dwEE	chr14	64521944	64521971	HNRNPU|HepG2	27
chr14	64521106	64522106	+	LAMTOR5-AS1|hela|ENSG00000126804|dwEE	chr14	64521486	64521488	HNRNPU|K562	2
chr14	64521106	64522106	+	LAMTOR5-AS1|hela|ENSG00000126804|dwEE	chr14	64522069	64522120	U2AF2|HepG2	37
chr14	64521106	64522106	+	LAMTOR5-AS1|hela|ENSG00000126804|dwEE	chr14	64521751	64521800	HNRNPA1|K562	49
chr14	64521106	64522106	+	LAMTOR5-AS1|hela|ENSG00000126804|dwEE	chr14	64521765	64521793	KHDRBS1|K562	28
chr14	64521106	64522106	+	LAMTOR5-AS1|hela|ENSG00000126804|dwEE	chr14	64521497	64521543	AGGF1|HepG2	46
chr14	64521106	64522106	+	LAMTOR5-AS1|hela|ENSG00000126804|dwEE	chr14	64521583	64521622	GRWD1|HepG2	39
chr14	64521106	64522106	+	LAMTOR5-AS1|hela|ENSG00000126804|dwEE	chr14	64521962	64521986	RBM5|HepG2	24
chr14	64521106	64522106	+	LAMTOR5-AS1|hela|ENSG00000126804|dwEE	chr14	64521488	64521529	POLR2G|HepG2	41
chr14	64521106	64522106	+	LAMTOR5-AS1|hela|ENSG00000126804|dwEE	chr14	64521929	64521965	SND1|K562	36
chr14	64521106	64522106	+	LAMTOR5-AS1|hela|ENSG00000126804|dwEE	chr14	64521576	64521609	BUD13|K562	33
chr14	64521106	64522106	+	LAMTOR5-AS1|hela|ENSG00000126804|dwEE	chr14	64521936	64521970	SUPV3L1|HepG2	34
chr14	64521106	64522106	+	LAMTOR5-AS1|hela|ENSG00000126804|dwEE	chr14	64521493	64521548	DDX6|HepG2	55
chr14	64521106	64522106	+	LAMTOR5-AS1|hela|ENSG00000126804|dwEE	chr14	64521477	64521542	U2AF2|HepG2	65
chr14	64521106	64522106	+	LAMTOR5-AS1|hela|ENSG00000126804|dwEE	chr14	64521936	64521970	PPIL4|K562	34
chr14	64521106	64522106	+	LAMTOR5-AS1|hela|ENSG00000126804|dwEE	chr14	64521898	64521934	DGCR8|HepG2	36
chr14	64521106	64522106	+	LAMTOR5-AS1|hela|ENSG00000126804|dwEE	chr14	64521764	64521787	TAF15|HepG2	23
chr14	64521106	64522106	+	LAMTOR5-AS1|hela|ENSG00000126804|dwEE	chr14	64521489	64521539	BUD13|K562	50
chr14	64521106	64522106	+	LAMTOR5-AS1|hela|ENSG00000126804|dwEE	chr14	64521935	64521950	AGGF1|HepG2	15
chr14	64521106	64522106	+	LAMTOR5-AS1|hela|ENSG00000126804|dwEE	chr14	64521783	64521807	GRWD1|HepG2	24
chr14	64521106	64522106	+	LAMTOR5-AS1|hela|ENSG00000126804|dwEE	chr14	64521846	64521916	EIF3H|HepG2	70
chr14	64521106	64522106	+	LAMTOR5-AS1|hela|ENSG00000126804|dwEE	chr14	64521487	64521527	NCBP2|HepG2	40
chr14	64521106	64522106	+	LAMTOR5-AS1|hela|ENSG00000126804|dwEE	chr14	64521922	64521959	LARP4|HepG2	37
chr14	64521106	64522106	+	LAMTOR5-AS1|hela|ENSG00000126804|dwEE	chr14	64521665	64521700	BUD13|K562	35
chr14	64521106	64522106	+	LAMTOR5-AS1|hela|ENSG00000126804|dwEE	chr14	64521447	64521476	SMNDC1|HepG2	29
chr14	64521106	64522106	+	LAMTOR5-AS1|hela|ENSG00000126804|dwEE	chr14	64521660	64521711	HNRNPL|HepG2	51
chr14	64521106	64522106	+	LAMTOR5-AS1|hela|ENSG00000126804|dwEE	chr14	64521486	64521519	HLTF|K562	33
chr14	64521106	64522106	+	LAMTOR5-AS1|hela|ENSG00000126804|dwEE	chr14	64521485	64521518	U2AF1|HepG2	33
chr14	64521106	64522106	+	LAMTOR5-AS1|hela|ENSG00000126804|dwEE	chr14	64521762	64521802	HNRNPUL1|HepG2	40
chr14	64521106	64522106	+	LAMTOR5-AS1|hela|ENSG00000126804|dwEE	chr14	64521800	64521825	RBM15|HepG2	25
chr14	64521106	64522106	+	LAMTOR5-AS1|hela|ENSG00000126804|dwEE	chr14	64521904	64521935	SRSF9|HepG2	31
chr14	64521106	64522106	+	LAMTOR5-AS1|hela|ENSG00000126804|dwEE	chr14	64521938	64521981	UPF1|K562	43
chr14	64521106	64522106	+	LAMTOR5-AS1|hela|ENSG00000126804|dwEE	chr14	64521125	64521173	ILF3|HepG2	48
chr14	64521106	64522106	+	LAMTOR5-AS1|hela|ENSG00000126804|dwEE	chr14	64521765	64521788	MTPAP|K562	23
chr14	64521106	64522106	+	LAMTOR5-AS1|hela|ENSG00000126804|dwEE	chr14	64521210	64521244	ILF3|HepG2	34
chr14	64521106	64522106	+	LAMTOR5-AS1|hela|ENSG00000126804|dwEE	chr14	64521881	64521937	EIF3H|HepG2	56
chr14	64521106	64522106	+	LAMTOR5-AS1|hela|ENSG00000126804|dwEE	chr14	64521875	64521920	PPIL4|K562	45
chr14	64521106	64522106	+	LAMTOR5-AS1|hela|ENSG00000126804|dwEE	chr14	64521661	64521707	DHX30|HepG2	46
chr14	64521106	64522106	+	LAMTOR5-AS1|hela|ENSG00000126804|dwEE	chr14	64521797	64521856	CSTF2|HepG2	59
chr14	64521106	64522106	+	LAMTOR5-AS1|hela|ENSG00000126804|dwEE	chr14	64521571	64521610	RBM15|K562	39
chr14	64521106	64522106	+	LAMTOR5-AS1|hela|ENSG00000126804|dwEE	chr14	64521484	64521511	ZNF622|K562	27
chr14	64521106	64522106	+	LAMTOR5-AS1|hela|ENSG00000126804|dwEE	chr14	64521486	64521499	PPIG|HepG2	13
chr14	64521106	64522106	+	LAMTOR5-AS1|hela|ENSG00000126804|dwEE	chr14	64521486	64521558	AGGF1|HepG2	72
chr14	64521106	64522106	+	LAMTOR5-AS1|hela|ENSG00000126804|dwEE	chr14	64521492	64521575	RBM22|HepG2	83
chr14	64521106	64522106	+	LAMTOR5-AS1|hela|ENSG00000126804|dwEE	chr14	64521665	64521709	SAFB2|K562	44
chr14	64521106	64522106	+	LAMTOR5-AS1|hela|ENSG00000126804|dwEE	chr14	64521882	64521920	SLTM|HepG2	38
chr14	64521106	64522106	+	LAMTOR5-AS1|hela|ENSG00000126804|dwEE	chr14	64521493	64521529	U2AF2|K562	36
chr14	64521106	64522106	+	LAMTOR5-AS1|hela|ENSG00000126804|dwEE	chr14	64521614	64521661	FXR1|K562	47
chr14	64521106	64522106	+	LAMTOR5-AS1|hela|ENSG00000126804|dwEE	chr14	64521772	64521805	PPIL4|K562	33
chr14	64521106	64522106	+	LAMTOR5-AS1|hela|ENSG00000126804|dwEE	chr14	64521929	64521958	MTPAP|K562	29
chr14	64521106	64522106	+	LAMTOR5-AS1|hela|ENSG00000126804|dwEE	chr14	64521997	64522032	YBX3|K562	35
chr14	64521106	64522106	+	LAMTOR5-AS1|hela|ENSG00000126804|dwEE	chr14	64521498	64521601	GRWD1|HepG2	103
chr14	64521106	64522106	+	LAMTOR5-AS1|hela|ENSG00000126804|dwEE	chr14	64521496	64521537	BUD13|HepG2	41
chr14	64521106	64522106	+	LAMTOR5-AS1|hela|ENSG00000126804|dwEE	chr14	64521494	64521531	YBX3|K562	37
chr14	64521106	64522106	+	LAMTOR5-AS1|hela|ENSG00000126804|dwEE	chr14	64521514	64521543	FMR1|K562	29
chr14	64521106	64522106	+	LAMTOR5-AS1|hela|ENSG00000126804|dwEE	chr14	64521931	64521979	RBM22|HepG2	48
chr14	64521106	64522106	+	LAMTOR5-AS1|hela|ENSG00000126804|dwEE	chr14	64521489	64521530	EIF3D|HepG2	41
chr14	64521106	64522106	+	LAMTOR5-AS1|hela|ENSG00000126804|dwEE	chr14	64521664	64521700	UCHL5|HepG2	36
chr14	64521106	64522106	+	LAMTOR5-AS1|hela|ENSG00000126804|dwEE	chr14	64521888	64521927	UCHL5|HepG2	39
chr14	64521106	64522106	+	LAMTOR5-AS1|hela|ENSG00000126804|dwEE	chr14	64521718	64521739	HNRNPA1|HepG2	21
chr14	64521106	64522106	+	LAMTOR5-AS1|hela|ENSG00000126804|dwEE	chr14	64521494	64521566	KHSRP|K562	72
chr14	64521106	64522106	+	LAMTOR5-AS1|hela|ENSG00000126804|dwEE	chr14	64521207	64521294	KHSRP|K562	87
chr14	64521106	64522106	+	LAMTOR5-AS1|hela|ENSG00000126804|dwEE	chr14	64521890	64521926	SF3B4|K562	36
chr14	64521106	64522106	+	LAMTOR5-AS1|hela|ENSG00000126804|dwEE	chr14	64521753	64521810	HNRNPU|K562	57
chr14	64521106	64522106	+	LAMTOR5-AS1|hela|ENSG00000126804|dwEE	chr14	64521952	64521992	DDX6|K562	40
chr14	64521106	64522106	+	LAMTOR5-AS1|hela|ENSG00000126804|dwEE	chr14	64521501	64521525	HNRNPUL1|HepG2	24
chr14	64521106	64522106	+	LAMTOR5-AS1|hela|ENSG00000126804|dwEE	chr14	64521510	64521532	RBM15|K562	22
chr1	59757492	59758492	+	LAMTOR5-AS1|hela|ENSG00000172456|dwEE	chr1	59758428	59758473	HNRNPL|HepG2	45
chr1	59757492	59758492	+	LAMTOR5-AS1|hela|ENSG00000172456|dwEE	chr1	59757988	59758016	PRPF8|HepG2	28
chr1	59757492	59758492	+	LAMTOR5-AS1|hela|ENSG00000172456|dwEE	chr1	59757923	59757933	HNRNPU|K562	10
chr1	59757492	59758492	+	LAMTOR5-AS1|hela|ENSG00000172456|dwEE	chr1	59758139	59758172	UCHL5|HepG2	33
chr1	59757492	59758492	+	LAMTOR5-AS1|hela|ENSG00000172456|dwEE	chr1	59757953	59757994	LIN28B|K562	41
chr1	59757492	59758492	+	LAMTOR5-AS1|hela|ENSG00000172456|dwEE	chr1	59757881	59757921	BUD13|HepG2	40
chr4	120066333	120067333	+	LAMTOR5-AS1|hela|ENSG00000164109|dwEE	chr4	120067155	120067185	DGCR8|HepG2	30
chr4	120066333	120067333	+	LAMTOR5-AS1|hela|ENSG00000164109|dwEE	chr4	120066958	120067093	NCBP2|HepG2	135
chr4	120066333	120067333	+	LAMTOR5-AS1|hela|ENSG00000164109|dwEE	chr4	120067049	120067081	SRSF7|HepG2	32
chr4	120066333	120067333	+	LAMTOR5-AS1|hela|ENSG00000164109|dwEE	chr4	120067170	120067196	RBM15|HepG2	26
chr4	120066333	120067333	+	LAMTOR5-AS1|hela|ENSG00000164109|dwEE	chr4	120067165	120067193	SRSF7|HepG2	28
chr4	120066333	120067333	+	LAMTOR5-AS1|hela|ENSG00000164109|dwEE	chr4	120066995	120067097	SRSF1|HepG2	102
chr4	120066333	120067333	+	LAMTOR5-AS1|hela|ENSG00000164109|dwEE	chr4	120066995	120067087	HNRNPA1|HepG2	92
chr4	120066333	120067333	+	LAMTOR5-AS1|hela|ENSG00000164109|dwEE	chr4	120067045	120067076	SRSF7|HepG2	31
chr4	120066333	120067333	+	LAMTOR5-AS1|hela|ENSG00000164109|dwEE	chr4	120067111	120067167	GRWD1|HepG2	56
chr4	120066333	120067333	+	LAMTOR5-AS1|hela|ENSG00000164109|dwEE	chr4	120067029	120067056	RBM5|HepG2	27
chr4	120066333	120067333	+	LAMTOR5-AS1|hela|ENSG00000164109|dwEE	chr4	120067041	120067076	KHSRP|K562	35
chr4	120066333	120067333	+	LAMTOR5-AS1|hela|ENSG00000164109|dwEE	chr4	120066990	120067026	SRSF7|K562	36
chr4	120066333	120067333	+	LAMTOR5-AS1|hela|ENSG00000164109|dwEE	chr4	120066967	120066993	U2AF1|K562	26
chr4	120066333	120067333	+	LAMTOR5-AS1|hela|ENSG00000164109|dwEE	chr4	120066960	120067030	NCBP2|HepG2	70
chr4	120066333	120067333	+	LAMTOR5-AS1|hela|ENSG00000164109|dwEE	chr4	120066963	120067012	SRSF1|HepG2	49
chr4	120066333	120067333	+	LAMTOR5-AS1|hela|ENSG00000164109|dwEE	chr4	120067208	120067235	TAF15|HepG2	27
chr4	120066333	120067333	+	LAMTOR5-AS1|hela|ENSG00000164109|dwEE	chr4	120067005	120067051	TAF15|K562	46
chr4	120066333	120067333	+	LAMTOR5-AS1|hela|ENSG00000164109|dwEE	chr4	120066968	120067012	SRSF1|K562	44
chr4	120066333	120067333	+	LAMTOR5-AS1|hela|ENSG00000164109|dwEE	chr4	120067167	120067197	RBM15|HepG2	30
chr4	120066333	120067333	+	LAMTOR5-AS1|hela|ENSG00000164109|dwEE	chr4	120067207	120067238	UCHL5|HepG2	31
chr4	120066333	120067333	+	LAMTOR5-AS1|hela|ENSG00000164109|dwEE	chr4	120067059	120067085	HNRNPU|HepG2	26
chr4	120066333	120067333	+	LAMTOR5-AS1|hela|ENSG00000164109|dwEE	chr4	120067175	120067189	SRSF1|HepG2	14
chr4	120066333	120067333	+	LAMTOR5-AS1|hela|ENSG00000164109|dwEE	chr4	120067027	120067077	LSM11|HepG2	50
chr4	120066333	120067333	+	LAMTOR5-AS1|hela|ENSG00000164109|dwEE	chr4	120067123	120067188	TAF15|HepG2	65
chr4	120066333	120067333	+	LAMTOR5-AS1|hela|ENSG00000164109|dwEE	chr4	120067037	120067076	EIF3D|HepG2	39
chr4	120066333	120067333	+	LAMTOR5-AS1|hela|ENSG00000164109|dwEE	chr4	120067170	120067210	SRSF9|HepG2	40
chr4	120066333	120067333	+	LAMTOR5-AS1|hela|ENSG00000164109|dwEE	chr4	120067040	120067071	TAF15|HepG2	31
chr22	38145153	38146153	+	LAMTOR5-AS1|hela|ENSG00000184381|dwEE	chr22	38145736	38145785	EIF4G2|K562	49
chr22	38145153	38146153	+	LAMTOR5-AS1|hela|ENSG00000184381|dwEE	chr22	38145576	38145598	UCHL5|K562	22
chr22	38145153	38146153	+	LAMTOR5-AS1|hela|ENSG00000184381|dwEE	chr22	38145437	38145443	YBX3|K562	6
chr22	38145153	38146153	+	LAMTOR5-AS1|hela|ENSG00000184381|dwEE	chr22	38145437	38145451	DDX24|K562	14
chr22	38145153	38146153	+	LAMTOR5-AS1|hela|ENSG00000184381|dwEE	chr22	38145540	38145579	PPIG|HepG2	39
chr22	38145153	38146153	+	LAMTOR5-AS1|hela|ENSG00000184381|dwEE	chr22	38145250	38145281	RBM22|HepG2	31
chr22	38145153	38146153	+	LAMTOR5-AS1|hela|ENSG00000184381|dwEE	chr22	38145540	38145549	SUB1|HepG2	9
chr22	38145153	38146153	+	LAMTOR5-AS1|hela|ENSG00000184381|dwEE	chr22	38145741	38145788	EIF4G2|K562	47
chr22	38145153	38146153	+	LAMTOR5-AS1|hela|ENSG00000184381|dwEE	chr22	38145552	38145572	GRWD1|HepG2	20
chr22	38145153	38146153	+	LAMTOR5-AS1|hela|ENSG00000184381|dwEE	chr22	38145570	38145609	HLTF|K562	39
chr22	38145153	38146153	+	LAMTOR5-AS1|hela|ENSG00000184381|dwEE	chr22	38145739	38145783	IGF2BP1|HepG2	44
chr22	38145153	38146153	+	LAMTOR5-AS1|hela|ENSG00000184381|dwEE	chr22	38145766	38145803	FASTKD2|HepG2	37
chr22	38145153	38146153	+	LAMTOR5-AS1|hela|ENSG00000184381|dwEE	chr22	38145240	38145250	RBM22|HepG2	10
chr22	38145153	38146153	+	LAMTOR5-AS1|hela|ENSG00000184381|dwEE	chr22	38145558	38145603	EIF3D|HepG2	45
chr22	38145153	38146153	+	LAMTOR5-AS1|hela|ENSG00000184381|dwEE	chr22	38145741	38145776	SRSF7|HepG2	35
chr22	38145153	38146153	+	LAMTOR5-AS1|hela|ENSG00000184381|dwEE	chr22	38145549	38145579	SUB1|HepG2	30
chr22	38145153	38146153	+	LAMTOR5-AS1|hela|ENSG00000184381|dwEE	chr22	38145583	38145608	UCHL5|HepG2	25
chr22	38145153	38146153	+	LAMTOR5-AS1|hela|ENSG00000184381|dwEE	chr22	38145560	38145600	YBX3|K562	40
chr15	101077754	101078754	+	LINC00909|k562|ENSG00000154237|dwEE	chr15	101078632	101078661	DDX59|HepG2	29
chr15	101077754	101078754	+	LINC00909|k562|ENSG00000154237|dwEE	chr15	101078506	101078535	CSTF2T|HepG2	29
chr15	101077754	101078754	+	LINC00909|k562|ENSG00000154237|dwEE	chr15	101078631	101078656	GTF2F1|HepG2	25
chr15	101077754	101078754	+	LINC00909|k562|ENSG00000154237|dwEE	chr15	101078724	101078746	DGCR8|HepG2	22
chr15	101077754	101078754	+	LINC00909|k562|ENSG00000154237|dwEE	chr15	101078398	101078430	NKRF|HepG2	32
chr15	101077754	101078754	+	LINC00909|k562|ENSG00000154237|dwEE	chr15	101078722	101078786	SLTM|HepG2	32
chr15	101077754	101078754	+	LINC00909|k562|ENSG00000154237|dwEE	chr15	101078327	101078346	HNRNPUL1|HepG2	19
chr15	101077754	101078754	+	LINC00909|k562|ENSG00000154237|dwEE	chr15	101078572	101078601	DDX6|HepG2	29
chr15	101077754	101078754	+	LINC00909|k562|ENSG00000154237|dwEE	chr15	101078567	101078596	XRN2|HepG2	29
chr15	101077754	101078754	+	LINC00909|k562|ENSG00000154237|dwEE	chr15	101078632	101078677	TAF15|HepG2	45
chr15	101077754	101078754	+	LINC00909|k562|ENSG00000154237|dwEE	chr15	101078732	101078832	RBFOX2|HepG2	22
chr15	101077754	101078754	+	LINC00909|k562|ENSG00000154237|dwEE	chr15	101078365	101078403	SAFB2|K562	38
chr15	101077754	101078754	+	LINC00909|k562|ENSG00000154237|dwEE	chr15	101078627	101078653	SFPQ|HepG2	26
chr15	101077754	101078754	+	LINC00909|k562|ENSG00000154237|dwEE	chr15	101078306	101078354	HNRNPC|HepG2	48
chr15	101077754	101078754	+	LINC00909|k562|ENSG00000154237|dwEE	chr15	101078514	101078542	DKC1|HepG2	28
chr15	101077754	101078754	+	LINC00909|k562|ENSG00000154237|dwEE	chr15	101078615	101078640	CDC40|HepG2	25
chr15	101077754	101078754	+	LINC00909|k562|ENSG00000154237|dwEE	chr15	101078736	101078766	XRN2|HepG2	18
chr15	101077754	101078754	+	LINC00909|k562|ENSG00000154237|dwEE	chr15	101073942	101078275	CSTF2|HeLa	521
chr15	101077754	101078754	+	LINC00909|k562|ENSG00000154237|dwEE	chr15	101078566	101078614	CSTF2T|HepG2	48
chr15	101077754	101078754	+	LINC00909|k562|ENSG00000154237|dwEE	chr15	101078563	101078572	DDX6|HepG2	9
chr15	101077754	101078754	+	LINC00909|k562|ENSG00000154237|dwEE	chr15	101078712	101078758	CSTF2T|HepG2	42
chr15	101077754	101078754	+	LINC00909|k562|ENSG00000154237|dwEE	chr15	101078391	101078436	TAF15|HepG2	45
chr15	101077754	101078754	+	LINC00909|k562|ENSG00000154237|dwEE	chr15	101078536	101078641	HNRNPUL1|HepG2	105
chr15	101077754	101078754	+	LINC00909|k562|ENSG00000154237|dwEE	chr15	101078297	101078316	DDX59|HepG2	19
chr15	101077754	101078754	+	LINC00909|k562|ENSG00000154237|dwEE	chr15	101078535	101078554	NCBP2|HepG2	19
chr15	101077754	101078754	+	LINC00909|k562|ENSG00000154237|dwEE	chr15	101078747	101078787	PTBP1|HepG2	7
chr15	101077754	101078754	+	LINC00909|k562|ENSG00000154237|dwEE	chr15	101078401	101078447	HNRNPUL1|HepG2	46
chr15	101077754	101078754	+	LINC00909|k562|ENSG00000154237|dwEE	chr15	101078078	101078112	FAM120A|HepG2	34
chr15	101077754	101078754	+	LINC00909|k562|ENSG00000154237|dwEE	chr15	101078607	101078615	CDC40|HepG2	8
chr15	101077754	101078754	+	LINC00909|k562|ENSG00000154237|dwEE	chr15	101078635	101078662	DGCR8|HepG2	27
chr15	101077754	101078754	+	LINC00909|k562|ENSG00000154237|dwEE	chr15	101078737	101078768	RBM22|HepG2	17
chr18	1358260	1359260	+	LINC00909|k562|ENSG00000132204|dwEE	chr18	1358843	1358912	EFTUD2|K562	69
chr18	1358260	1359260	+	LINC00909|k562|ENSG00000132204|dwEE	chr18	1358733	1358760	SND1|K562	27
chr18	1358260	1359260	+	LINC00909|k562|ENSG00000132204|dwEE	chr18	1359101	1359152	TROVE2|K562	51
chr18	1358260	1359260	+	LINC00909|k562|ENSG00000132204|dwEE	chr18	1359193	1359208	IGF2BP1|K562	15
chr18	1358260	1359260	+	LINC00909|k562|ENSG00000132204|dwEE	chr18	1358870	1358904	HNRNPU|K562	34
chr18	1358260	1359260	+	LINC00909|k562|ENSG00000132204|dwEE	chr18	1358870	1358903	FTO|K562	33
chr18	1358260	1359260	+	LINC00909|k562|ENSG00000132204|dwEE	chr18	1359169	1359203	CPSF6|K562	34
chr18	1358260	1359260	+	LINC00909|k562|ENSG00000132204|dwEE	chr18	1359094	1359127	GPKOW|K562	33
chr18	1358260	1359260	+	LINC00909|k562|ENSG00000132204|dwEE	chr18	1358855	1358913	SF3B4|K562	58
chr18	1358260	1359260	+	LINC00909|k562|ENSG00000132204|dwEE	chr18	1358860	1358921	RBFOX2|K562	61
chr18	1358260	1359260	+	LINC00909|k562|ENSG00000132204|dwEE	chr18	1358728	1358759	FAM120A|K562	31
chr18	1358260	1359260	+	LINC00909|k562|ENSG00000132204|dwEE	chr18	1358855	1358907	BUD13|K562	52
chr18	1358260	1359260	+	LINC00909|k562|ENSG00000132204|dwEE	chr18	1358727	1358751	YBX3|K562	24
chr18	1358260	1359260	+	LINC00909|k562|ENSG00000132204|dwEE	chr18	1358896	1359199	CSTF2|HeLa	303
chr18	1358260	1359260	+	LINC00909|k562|ENSG00000132204|dwEE	chr18	1359069	1359168	TARDBP|K562	99
chr18	1358260	1359260	+	LINC00909|k562|ENSG00000132204|dwEE	chr18	1359182	1359216	HNRNPU|K562	34
chr18	1358260	1359260	+	LINC00909|k562|ENSG00000132204|dwEE	chr18	1358849	1358905	CPSF6|K562	56
chr18	1358260	1359260	+	LINC00909|k562|ENSG00000132204|dwEE	chr18	1359120	1359144	LSM11|K562	24
chr18	1358260	1359260	+	LINC00909|k562|ENSG00000132204|dwEE	chr18	1358869	1358909	NCBP2|K562	40
chr18	1358260	1359260	+	LINC00909|k562|ENSG00000132204|dwEE	chr18	1358374	1358421	RBFOX2|K562	47
chr18	1358260	1359260	+	LINC00909|k562|ENSG00000132204|dwEE	chr18	1358830	1358887	XRN2|K562	57
chr18	1358260	1359260	+	LINC00909|k562|ENSG00000132204|dwEE	chr18	1359190	1359212	PUM2|K562	22
chr18	1358260	1359260	+	LINC00909|k562|ENSG00000132204|dwEE	chr18	1358857	1358898	CSTF2T|K562	41
chr18	1358260	1359260	+	LINC00909|k562|ENSG00000132204|dwEE	chr18	1358855	1358908	TROVE2|K562	53
chr18	1358260	1359260	+	LINC00909|k562|ENSG00000132204|dwEE	chr18	1358501	1358517	YBX3|K562	16
chr18	1358260	1359260	+	LINC00909|k562|ENSG00000132204|dwEE	chr18	1359163	1359199	NSUN2|K562	36
chr18	1358260	1359260	+	LINC00909|k562|ENSG00000132204|dwEE	chr18	1359237	1359272	LARP4|K562	23
chr18	1358260	1359260	+	LINC00909|k562|ENSG00000132204|dwEE	chr18	1359092	1359148	TARDBP|K562	56
chr18	1358260	1359260	+	LINC00909|k562|ENSG00000132204|dwEE	chr18	1358567	1358640	HNRNPL|K562	73
chr18	1358260	1359260	+	LINC00909|k562|ENSG00000132204|dwEE	chr18	1358853	1358902	HNRNPU|K562	49
chr18	1358260	1359260	+	LINC00909|k562|ENSG00000132204|dwEE	chr18	1359182	1359216	FASTKD2|K562	34
chr18	1358260	1359260	+	LINC00909|k562|ENSG00000132204|dwEE	chr18	1358860	1358905	EWSR1|K562	45
chr18	1358260	1359260	+	LINC00909|k562|ENSG00000132204|dwEE	chr18	1359184	1359213	UCHL5|K562	29
chr18	1358260	1359260	+	LINC00909|k562|ENSG00000132204|dwEE	chr18	1358740	1358771	NCBP2|K562	31
chr18	1358260	1359260	+	LINC00909|k562|ENSG00000132204|dwEE	chr18	1359028	1359058	SND1|K562	30
chr18	1358260	1359260	+	LINC00909|k562|ENSG00000132204|dwEE	chr18	1358455	1358490	RPS5|K562	35
chr18	1358260	1359260	+	LINC00909|k562|ENSG00000132204|dwEE	chr18	1359125	1359162	RBM22|K562	37
chr18	1358260	1359260	+	LINC00909|k562|ENSG00000132204|dwEE	chr18	1358859	1358906	DHX30|K562	47
chr18	1358260	1359260	+	LINC00909|k562|ENSG00000132204|dwEE	chr18	1359067	1359115	FTO|K562	48
chr18	1358260	1359260	+	LINC00909|k562|ENSG00000132204|dwEE	chr18	1358578	1358607	GEMIN5|K562	29
chr18	1358260	1359260	+	LINC00909|k562|ENSG00000132204|dwEE	chr18	1359176	1359184	UCHL5|K562	8
chr18	1358260	1359260	+	LINC00909|k562|ENSG00000132204|dwEE	chr18	1358929	1358964	U2AF2|K562	35
chr18	1358260	1359260	+	LINC00909|k562|ENSG00000132204|dwEE	chr18	1358617	1358646	SND1|K562	29
chr18	1358260	1359260	+	LINC00909|k562|ENSG00000132204|dwEE	chr18	1358882	1358906	MTPAP|K562	24
chr18	1358260	1359260	+	LINC00909|k562|ENSG00000132204|dwEE	chr18	1358929	1359054	PTBP1|K562	125
chr18	1358260	1359260	+	LINC00909|k562|ENSG00000132204|dwEE	chr18	1358766	1358890	IGF2BP2|K562	124
chr18	1358260	1359260	+	LINC00909|k562|ENSG00000132204|dwEE	chr18	1358856	1358905	HNRNPA1|K562	49
chr18	1358260	1359260	+	LINC00909|k562|ENSG00000132204|dwEE	chr18	1358859	1358906	PPIL4|K562	47
chr18	1358260	1359260	+	LINC00909|k562|ENSG00000132204|dwEE	chr18	1358891	1358893	HNRNPUL1|K562	2
chr18	1358260	1359260	+	LINC00909|k562|ENSG00000132204|dwEE	chr18	1359227	1359245	DDX6|K562	18
chr18	1358260	1359260	+	LINC00909|k562|ENSG00000132204|dwEE	chr18	1358871	1358901	UPF1|K562	30
chr18	1358260	1359260	+	LINC00909|k562|ENSG00000132204|dwEE	chr18	1359179	1359216	GPKOW|K562	37
chr18	1358260	1359260	+	LINC00909|k562|ENSG00000132204|dwEE	chr18	1359098	1359165	LIN28B|K562	67
chr18	1358260	1359260	+	LINC00909|k562|ENSG00000132204|dwEE	chr18	1358484	1358546	HNRNPK|K562	62
chr18	1358260	1359260	+	LINC00909|k562|ENSG00000132204|dwEE	chr18	1358795	1358835	TNRC6A|K562	40
chr18	1358260	1359260	+	LINC00909|k562|ENSG00000132204|dwEE	chr18	1359198	1359219	RPS5|K562	21
chr18	1358260	1359260	+	LINC00909|k562|ENSG00000132204|dwEE	chr18	1358853	1358892	ZNF622|K562	39
chr18	1358260	1359260	+	LINC00909|k562|ENSG00000132204|dwEE	chr18	1358788	1358798	U2AF2|K562	10
chr18	1358260	1359260	+	LINC00909|k562|ENSG00000132204|dwEE	chr18	1358785	1358812	ZRANB2|K562	27
chr18	1358260	1359260	+	LINC00909|k562|ENSG00000132204|dwEE	chr18	1358725	1358768	SRSF7|K562	43
chr18	1358260	1359260	+	LINC00909|k562|ENSG00000132204|dwEE	chr18	1358783	1358910	DGCR8|K562	127
chr18	1358260	1359260	+	LINC00909|k562|ENSG00000132204|dwEE	chr18	1358974	1359013	KHSRP|K562	39
chr18	1358260	1359260	+	LINC00909|k562|ENSG00000132204|dwEE	chr18	1359093	1359145	METAP2|K562	52
chr18	1358260	1359260	+	LINC00909|k562|ENSG00000132204|dwEE	chr18	1359125	1359146	BUD13|K562	21
chr18	1358260	1359260	+	LINC00909|k562|ENSG00000132204|dwEE	chr18	1358868	1358910	RBM22|K562	42
chr18	1358260	1359260	+	LINC00909|k562|ENSG00000132204|dwEE	chr18	1359175	1359206	SND1|K562	31
chr18	1358260	1359260	+	LINC00909|k562|ENSG00000132204|dwEE	chr18	1358626	1358651	PRPF8|K562	25
chr18	1358260	1359260	+	LINC00909|k562|ENSG00000132204|dwEE	chr18	1359245	1359270	SF3B1|K562	15
chr18	1358260	1359260	+	LINC00909|k562|ENSG00000132204|dwEE	chr18	1359074	1359139	GPKOW|K562	65
chr18	1358260	1359260	+	LINC00909|k562|ENSG00000132204|dwEE	chr18	1359185	1359216	FXR1|K562	31
chr18	1358260	1359260	+	LINC00909|k562|ENSG00000132204|dwEE	chr18	1358921	1358961	UPF1|K562	40
chr18	1358260	1359260	+	LINC00909|k562|ENSG00000132204|dwEE	chr18	1358863	1358913	QKI|K562	50
chr18	1358260	1359260	+	LINC00909|k562|ENSG00000132204|dwEE	chr18	1359161	1359191	DDX3X|K562	30
chr18	1358260	1359260	+	LINC00909|k562|ENSG00000132204|dwEE	chr18	1359013	1359101	KHSRP|K562	88
chr18	1358260	1359260	+	LINC00909|k562|ENSG00000132204|dwEE	chr18	1358537	1358567	DDX42|K562	30
chr18	1358260	1359260	+	LINC00909|k562|ENSG00000132204|dwEE	chr18	1358504	1358548	UCHL5|K562	44
chr18	1358260	1359260	+	LINC00909|k562|ENSG00000132204|dwEE	chr18	1358845	1358906	RBM27|K562	61
chr18	1358260	1359260	+	LINC00909|k562|ENSG00000132204|dwEE	chr18	1359088	1359129	TBRG4|K562	41
chr18	1358260	1359260	+	LINC00909|k562|ENSG00000132204|dwEE	chr18	1358870	1358910	DDX6|K562	40
chr18	1358260	1359260	+	LINC00909|k562|ENSG00000132204|dwEE	chr18	1358616	1358657	AGGF1|K562	41
chr18	1358260	1359260	+	LINC00909|k562|ENSG00000132204|dwEE	chr18	1358827	1358897	HNRNPM|K562	70
chr18	1358260	1359260	+	LINC00909|k562|ENSG00000132204|dwEE	chr18	1358512	1358541	SRSF1|K562	29
chr18	1358260	1359260	+	LINC00909|k562|ENSG00000132204|dwEE	chr18	1358623	1358648	RBFOX2|K562	25
chr18	1358260	1359260	+	LINC00909|k562|ENSG00000132204|dwEE	chr18	1358855	1358904	U2AF1|K562	49
chr18	1358260	1359260	+	LINC00909|k562|ENSG00000132204|dwEE	chr18	1358622	1358658	LSM11|K562	36
chr18	1358260	1359260	+	LINC00909|k562|ENSG00000132204|dwEE	chr18	1358483	1358541	HNRNPU|K562	58
chr18	1358260	1359260	+	LINC00909|k562|ENSG00000132204|dwEE	chr18	1358514	1358594	XRN2|K562	80
chr18	1358260	1359260	+	LINC00909|k562|ENSG00000132204|dwEE	chr18	1358857	1358911	XRCC6|K562	54
chr18	1358260	1359260	+	LINC00909|k562|ENSG00000132204|dwEE	chr18	1358524	1358580	SRSF1|K562	56
chr18	1358260	1359260	+	LINC00909|k562|ENSG00000132204|dwEE	chr18	1358854	1358894	YBX3|K562	40
chr18	1358260	1359260	+	LINC00909|k562|ENSG00000132204|dwEE	chr18	1358774	1358807	SRSF7|K562	33
chr18	1358260	1359260	+	LINC00909|k562|ENSG00000132204|dwEE	chr18	1359101	1359149	KHSRP|K562	48
chr18	1358260	1359260	+	LINC00909|k562|ENSG00000132204|dwEE	chr18	1358869	1358902	HNRNPUL1|K562	33
chr18	1358260	1359260	+	LINC00909|k562|ENSG00000132204|dwEE	chr18	1358763	1358816	SF3B4|K562	53
chr18	1358260	1359260	+	LINC00909|k562|ENSG00000132204|dwEE	chr18	1358720	1358771	U2AF2|K562	51
chr18	1358260	1359260	+	LINC00909|k562|ENSG00000132204|dwEE	chr18	1359181	1359218	PRPF8|K562	37
chr18	1358260	1359260	+	LINC00909|k562|ENSG00000132204|dwEE	chr18	1358867	1358904	SRSF1|K562	37
chr18	1358260	1359260	+	LINC00909|k562|ENSG00000132204|dwEE	chr18	1358732	1358765	RBM15|K562	33
chr18	1358260	1359260	+	LINC00909|k562|ENSG00000132204|dwEE	chr18	1358354	1358365	KHDRBS1|K562	11
chr18	1358260	1359260	+	LINC00909|k562|ENSG00000132204|dwEE	chr18	1358861	1358897	HNRNPL|K562	36
chr18	1358260	1359260	+	LINC00909|k562|ENSG00000132204|dwEE	chr18	1359183	1359217	GPKOW|K562	34
chr18	1358260	1359260	+	LINC00909|k562|ENSG00000132204|dwEE	chr18	1359177	1359219	UPF1|K562	42
chr18	1358260	1359260	+	LINC00909|k562|ENSG00000132204|dwEE	chr18	1358782	1358816	U2AF1|K562	34
chr18	1358260	1359260	+	LINC00909|k562|ENSG00000132204|dwEE	chr18	1359182	1359217	XRCC6|K562	35
chr18	1358260	1359260	+	LINC00909|k562|ENSG00000132204|dwEE	chr18	1358870	1358919	MTPAP|K562	49
chr18	1358260	1359260	+	LINC00909|k562|ENSG00000132204|dwEE	chr18	1358730	1358760	TIA1|K562	30
chr18	1358260	1359260	+	LINC00909|k562|ENSG00000132204|dwEE	chr18	1359003	1359091	PTBP1|K562	88
chr18	1358260	1359260	+	LINC00909|k562|ENSG00000132204|dwEE	chr18	1358865	1358903	CSTF2T|K562	38
chr18	1358260	1359260	+	LINC00909|k562|ENSG00000132204|dwEE	chr18	1359181	1359216	AKAP8L|K562	35
chr18	1358260	1359260	+	LINC00909|k562|ENSG00000132204|dwEE	chr18	1358871	1358904	SAFB2|K562	33
chr18	1358260	1359260	+	LINC00909|k562|ENSG00000132204|dwEE	chr18	1358865	1358941	GEMIN5|K562	76
chr18	1358260	1359260	+	LINC00909|k562|ENSG00000132204|dwEE	chr18	1358726	1358760	SRSF1|K562	34
chr18	1358260	1359260	+	LINC00909|k562|ENSG00000132204|dwEE	chr18	1358727	1358781	IGF2BP1|K562	54
chr18	1358260	1359260	+	LINC00909|k562|ENSG00000132204|dwEE	chr18	1358873	1358902	BUD13|K562	29
chr18	1358260	1359260	+	LINC00909|k562|ENSG00000132204|dwEE	chr18	1359093	1359123	RBFOX2|K562	30
chr18	1358260	1359260	+	LINC00909|k562|ENSG00000132204|dwEE	chr18	1358736	1358770	NCBP2|K562	34
chr18	1358260	1359260	+	LINC00909|k562|ENSG00000132204|dwEE	chr18	1359101	1359143	TROVE2|K562	42
chr18	1358260	1359260	+	LINC00909|k562|ENSG00000132204|dwEE	chr18	1359111	1359146	SMNDC1|K562	35
chr18	1358260	1359260	+	LINC00909|k562|ENSG00000132204|dwEE	chr18	1358503	1358536	PTBP1|K562	33
chr18	1358260	1359260	+	LINC00909|k562|ENSG00000132204|dwEE	chr18	1358604	1358650	TIA1|K562	46
chr18	1358260	1359260	+	LINC00909|k562|ENSG00000132204|dwEE	chr18	1358844	1358885	RBM15|K562	41
chr18	1358260	1359260	+	LINC00909|k562|ENSG00000132204|dwEE	chr18	1359238	1359245	SF3B1|K562	7
chr18	1358260	1359260	+	LINC00909|k562|ENSG00000132204|dwEE	chr18	1358878	1358910	AKAP8L|K562	32
chr18	1358260	1359260	+	LINC00909|k562|ENSG00000132204|dwEE	chr18	1358878	1358882	FXR1|K562	4
chr18	1358260	1359260	+	LINC00909|k562|ENSG00000132204|dwEE	chr18	1358740	1358780	HNRNPL|K562	40
chr18	1358260	1359260	+	LINC00909|k562|ENSG00000132204|dwEE	chr18	1358755	1358810	SF3B4|K562	55
chr18	1358260	1359260	+	LINC00909|k562|ENSG00000132204|dwEE	chr18	1358872	1358900	SMNDC1|K562	28
chr18	1358260	1359260	+	LINC00909|k562|ENSG00000132204|dwEE	chr18	1358390	1358433	FTO|K562	43
chr18	1358260	1359260	+	LINC00909|k562|ENSG00000132204|dwEE	chr18	1359206	1359250	TBRG4|K562	44
chr18	1358260	1359260	+	LINC00909|k562|ENSG00000132204|dwEE	chr18	1358869	1358911	AKAP8L|K562	42
chr18	1358260	1359260	+	LINC00909|k562|ENSG00000132204|dwEE	chr18	1358878	1358899	HNRNPL|K562	21
chr18	1358260	1359260	+	LINC00909|k562|ENSG00000132204|dwEE	chr18	1359185	1359206	HNRNPM|K562	21
chr18	1358260	1359260	+	LINC00909|k562|ENSG00000132204|dwEE	chr18	1359149	1359217	SAFB2|K562	68
chr18	1358260	1359260	+	LINC00909|k562|ENSG00000132204|dwEE	chr18	1358830	1358910	U2AF2|K562	80
chr18	1358260	1359260	+	LINC00909|k562|ENSG00000132204|dwEE	chr18	1358333	1358379	AARS|K562	46
chr18	1358260	1359260	+	LINC00909|k562|ENSG00000132204|dwEE	chr18	1358729	1358739	HNRNPK|K562	10
chr18	1358260	1359260	+	LINC00909|k562|ENSG00000132204|dwEE	chr18	1358858	1358904	IGF2BP1|K562	46
chr18	1358260	1359260	+	LINC00909|k562|ENSG00000132204|dwEE	chr18	1359091	1359108	GNL3|K562	17
chr18	1358260	1359260	+	LINC00909|k562|ENSG00000132204|dwEE	chr18	1358550	1358590	TROVE2|K562	40
chr18	1358260	1359260	+	LINC00909|k562|ENSG00000132204|dwEE	chr18	1358567	1358600	XRN2|K562	33
chr18	1358260	1359260	+	LINC00909|k562|ENSG00000132204|dwEE	chr18	1358623	1358645	KHSRP|K562	22
chr18	1358260	1359260	+	LINC00909|k562|ENSG00000132204|dwEE	chr18	1358730	1358766	ZRANB2|K562	36
chr18	1358260	1359260	+	LINC00909|k562|ENSG00000132204|dwEE	chr18	1358867	1358896	KHSRP|K562	29
chr18	1358260	1359260	+	LINC00909|k562|ENSG00000132204|dwEE	chr18	1359122	1359143	NOLC1|K562	21
chr18	1358260	1359260	+	LINC00909|k562|ENSG00000132204|dwEE	chr18	1358732	1358775	AGGF1|K562	43
chr18	1358260	1359260	+	LINC00909|k562|ENSG00000132204|dwEE	chr18	1358517	1358572	TIA1|K562	55
chr18	1358260	1359260	+	LINC00909|k562|ENSG00000132204|dwEE	chr18	1358859	1358906	DROSHA|K562	47
chr18	1358260	1359260	+	LINC00909|k562|ENSG00000132204|dwEE	chr18	1358869	1358901	PPIL4|K562	32
chr18	1358260	1359260	+	LINC00909|k562|ENSG00000132204|dwEE	chr18	1358865	1358908	TBRG4|K562	43
chr18	1358260	1359260	+	LINC00909|k562|ENSG00000132204|dwEE	chr18	1359107	1359146	PPIL4|K562	39
chr18	1358260	1359260	+	LINC00909|k562|ENSG00000132204|dwEE	chr18	1359186	1359211	HNRNPL|K562	25
chr18	1358260	1359260	+	LINC00909|k562|ENSG00000132204|dwEE	chr18	1358862	1358904	PRPF8|K562	42
chr18	1358260	1359260	+	LINC00909|k562|ENSG00000132204|dwEE	chr18	1358862	1358914	UCHL5|K562	52
chr18	1358260	1359260	+	LINC00909|k562|ENSG00000132204|dwEE	chr18	1358622	1358650	LARP4|K562	28
chr18	1358260	1359260	+	LINC00909|k562|ENSG00000132204|dwEE	chr18	1359193	1359213	DHX30|K562	20
chr18	1358260	1359260	+	LINC00909|k562|ENSG00000132204|dwEE	chr18	1358856	1358907	UCHL5|K562	51
chr18	1358260	1359260	+	LINC00909|k562|ENSG00000132204|dwEE	chr18	1358746	1358792	ZNF622|K562	46
chr18	1358260	1359260	+	LINC00909|k562|ENSG00000132204|dwEE	chr18	1358612	1358653	PRPF8|K562	41
chr18	1358260	1359260	+	LINC00909|k562|ENSG00000132204|dwEE	chr18	1358569	1358598	SAFB2|K562	29
chr18	1358260	1359260	+	LINC00909|k562|ENSG00000132204|dwEE	chr18	1358872	1358910	METAP2|K562	38
chr18	1358260	1359260	+	LINC00909|k562|ENSG00000132204|dwEE	chr18	1358471	1358519	ILF3|K562	48
chr18	1358260	1359260	+	LINC00909|k562|ENSG00000132204|dwEE	chr18	1359181	1359213	PUM2|K562	32
chr18	1358260	1359260	+	LINC00909|k562|ENSG00000132204|dwEE	chr18	1358723	1358781	IGF2BP2|K562	58
chr18	1358260	1359260	+	LINC00909|k562|ENSG00000132204|dwEE	chr18	1359083	1359150	HNRNPM|K562	67
chr18	1358260	1359260	+	LINC00909|k562|ENSG00000132204|dwEE	chr18	1359032	1359059	TIA1|K562	27
chr18	1358260	1359260	+	LINC00909|k562|ENSG00000132204|dwEE	chr18	1358503	1358563	TIA1|K562	60
chr18	1358260	1359260	+	LINC00909|k562|ENSG00000132204|dwEE	chr18	1358397	1358415	TIA1|K562	18
chr18	1358260	1359260	+	LINC00909|k562|ENSG00000132204|dwEE	chr18	1359000	1359039	DDX55|K562	39
chr18	1358260	1359260	+	LINC00909|k562|ENSG00000132204|dwEE	chr18	1358620	1358659	KHDRBS1|K562	39
chr18	1358260	1359260	+	LINC00909|k562|ENSG00000132204|dwEE	chr18	1358864	1358908	METAP2|K562	44
chr18	1358260	1359260	+	LINC00909|k562|ENSG00000132204|dwEE	chr18	1358880	1358896	GPKOW|K562	16
chr18	1358260	1359260	+	LINC00909|k562|ENSG00000132204|dwEE	chr18	1358733	1358767	AUH|K562	34
chr18	1358260	1359260	+	LINC00909|k562|ENSG00000132204|dwEE	chr18	1358874	1358902	FASTKD2|K562	28
chr18	1358260	1359260	+	LINC00909|k562|ENSG00000132204|dwEE	chr18	1359175	1359201	MTPAP|K562	26
chr18	1358260	1359260	+	LINC00909|k562|ENSG00000132204|dwEE	chr18	1358859	1358906	SF3B1|K562	47
chr18	1358260	1359260	+	LINC00909|k562|ENSG00000132204|dwEE	chr18	1358728	1358756	DDX55|K562	28
chr18	1358260	1359260	+	LINC00909|k562|ENSG00000132204|dwEE	chr18	1358754	1358801	QKI|K562	47
chr18	1358260	1359260	+	LINC00909|k562|ENSG00000132204|dwEE	chr18	1358488	1358567	HNRNPL|K562	79
chr18	1358260	1359260	+	LINC00909|k562|ENSG00000132204|dwEE	chr18	1358857	1358908	KHSRP|K562	51
chr18	1358260	1359260	+	LINC00909|k562|ENSG00000132204|dwEE	chr18	1358870	1358904	YBX3|K562	34
chr18	1358260	1359260	+	LINC00909|k562|ENSG00000132204|dwEE	chr18	1358941	1358974	KHSRP|K562	33
chr18	1358260	1359260	+	LINC00909|k562|ENSG00000132204|dwEE	chr18	1358855	1358899	TIA1|K562	44
chr18	1358260	1359260	+	LINC00909|k562|ENSG00000132204|dwEE	chr18	1358737	1358749	YBX3|K562	12
chr18	1358260	1359260	+	LINC00909|k562|ENSG00000132204|dwEE	chr18	1358842	1358889	DDX3X|K562	47
chr18	1358260	1359260	+	LINC00909|k562|ENSG00000132204|dwEE	chr18	1359237	1359265	BUD13|K562	23
chr18	1358260	1359260	+	LINC00909|k562|ENSG00000132204|dwEE	chr18	1358567	1358608	HNRNPK|K562	41
chr18	1358260	1359260	+	LINC00909|k562|ENSG00000132204|dwEE	chr18	1359013	1359051	DDX6|K562	38
chr18	1358260	1359260	+	LINC00909|k562|ENSG00000132204|dwEE	chr18	1358876	1358899	KHDRBS1|K562	23
chr18	1358260	1359260	+	LINC00909|k562|ENSG00000132204|dwEE	chr18	1358624	1358657	FXR1|K562	33
chr18	1358260	1359260	+	LINC00909|k562|ENSG00000132204|dwEE	chr18	1359193	1359209	RBFOX2|K562	16
chr18	1358260	1359260	+	LINC00909|k562|ENSG00000132204|dwEE	chr18	1358745	1358766	AKAP8L|K562	21
chr18	1358260	1359260	+	LINC00909|k562|ENSG00000132204|dwEE	chr18	1358869	1358909	GTF2F1|K562	40
chr18	1358260	1359260	+	LINC00909|k562|ENSG00000132204|dwEE	chr18	1359177	1359221	XRCC6|K562	44
chr18	1358260	1359260	+	LINC00909|k562|ENSG00000132204|dwEE	chr18	1358487	1358575	GTF2F1|K562	88
chr18	1358260	1359260	+	LINC00909|k562|ENSG00000132204|dwEE	chr18	1358598	1358609	BUD13|K562	11
chr18	1358260	1359260	+	LINC00909|k562|ENSG00000132204|dwEE	chr18	1359191	1359218	EXOSC5|K562	27
chr18	1358260	1359260	+	LINC00909|k562|ENSG00000132204|dwEE	chr18	1358859	1358912	PTBP1|K562	53
chr18	1358260	1359260	+	LINC00909|k562|ENSG00000132204|dwEE	chr18	1359101	1359130	TNRC6A|K562	29
chr18	1358260	1359260	+	LINC00909|k562|ENSG00000132204|dwEE	chr18	1359076	1359121	XRCC6|K562	45
chr18	1358260	1359260	+	LINC00909|k562|ENSG00000132204|dwEE	chr18	1358983	1358999	U2AF2|K562	16
chr18	1358260	1359260	+	LINC00909|k562|ENSG00000132204|dwEE	chr18	1358576	1358659	KHDRBS1|K562	83
chr18	1358260	1359260	+	LINC00909|k562|ENSG00000132204|dwEE	chr18	1358480	1358506	PUM2|K562	26
chr18	1358260	1359260	+	LINC00909|k562|ENSG00000132204|dwEE	chr18	1358749	1358804	HNRNPK|K562	55
chr18	1358260	1359260	+	LINC00909|k562|ENSG00000132204|dwEE	chr18	1358395	1358409	TIA1|K562	14
chr18	1358260	1359260	+	LINC00909|k562|ENSG00000132204|dwEE	chr18	1358756	1358780	RBM15|K562	24
chr18	1358260	1359260	+	LINC00909|k562|ENSG00000132204|dwEE	chr18	1358855	1358902	U2AF2|K562	47
chr18	1358260	1359260	+	LINC00909|k562|ENSG00000132204|dwEE	chr18	1359182	1359212	HNRNPM|K562	30
chr18	1358260	1359260	+	LINC00909|k562|ENSG00000132204|dwEE	chr18	1358724	1358771	U2AF1|K562	47
chr18	1358260	1359260	+	LINC00909|k562|ENSG00000132204|dwEE	chr18	1359116	1359131	HNRNPM|K562	15
chr18	1358260	1359260	+	LINC00909|k562|ENSG00000132204|dwEE	chr18	1358426	1358459	FXR1|K562	33
chr18	1358260	1359260	+	LINC00909|k562|ENSG00000132204|dwEE	chr18	1358846	1358908	U2AF1|K562	62
chr18	1358260	1359260	+	LINC00909|k562|ENSG00000132204|dwEE	chr18	1358509	1358551	ZNF622|K562	42
chr18	1358260	1359260	+	LINC00909|k562|ENSG00000132204|dwEE	chr18	1358427	1358469	GPKOW|K562	42
chr18	1358260	1359260	+	LINC00909|k562|ENSG00000132204|dwEE	chr18	1359190	1359206	ILF3|K562	16
chr18	1358260	1359260	+	LINC00909|k562|ENSG00000132204|dwEE	chr18	1358506	1358594	HNRNPK|K562	88
chr18	1358260	1359260	+	LINC00909|k562|ENSG00000132204|dwEE	chr18	1358720	1358749	IGF2BP2|K562	29
chr18	1358260	1359260	+	LINC00909|k562|ENSG00000132204|dwEE	chr18	1358560	1358612	KHDRBS1|K562	52
chr18	1358260	1359260	+	LINC00909|k562|ENSG00000132204|dwEE	chr18	1358472	1358501	FTO|K562	29
chr18	1358260	1359260	+	LINC00909|k562|ENSG00000132204|dwEE	chr18	1358551	1358599	TNRC6A|K562	48
chr18	1358260	1359260	+	LINC00909|k562|ENSG00000132204|dwEE	chr18	1358770	1358828	XRN2|K562	58
chr18	1358260	1359260	+	LINC00909|k562|ENSG00000132204|dwEE	chr18	1358860	1358900	SND1|K562	40
chr18	1358260	1359260	+	LINC00909|k562|ENSG00000132204|dwEE	chr18	1358761	1358788	TNRC6A|K562	27
chr18	1358260	1359260	+	LINC00909|k562|ENSG00000132204|dwEE	chr18	1358892	1358919	RPS5|K562	27
chr18	1358260	1359260	+	LINC00909|k562|ENSG00000132204|dwEE	chr18	1358796	1358889	SND1|K562	93
chr18	1358260	1359260	+	LINC00909|k562|ENSG00000132204|dwEE	chr18	1358735	1358772	DDX55|K562	37
chr18	1358260	1359260	+	LINC00909|k562|ENSG00000132204|dwEE	chr18	1358560	1358607	HNRNPA1|K562	47
chr18	1358260	1359260	+	LINC00909|k562|ENSG00000132204|dwEE	chr18	1359254	1359265	TAF15|K562	6
chr18	1358260	1359260	+	LINC00909|k562|ENSG00000132204|dwEE	chr18	1358253	1358278	FXR1|K562	18
chr18	1358260	1359260	+	LINC00909|k562|ENSG00000132204|dwEE	chr18	1359193	1359217	HNRNPL|K562	24
chr18	1358260	1359260	+	LINC00909|k562|ENSG00000132204|dwEE	chr18	1358477	1358511	AGGF1|K562	34
chr18	1358260	1359260	+	LINC00909|k562|ENSG00000132204|dwEE	chr18	1358868	1358902	RBM27|K562	34
chr18	1358260	1359260	+	LINC00909|k562|ENSG00000132204|dwEE	chr18	1359166	1359216	DROSHA|K562	50
chr18	1358260	1359260	+	LINC00909|k562|ENSG00000132204|dwEE	chr18	1358854	1358903	DDX42|K562	49
chr18	1358260	1359260	+	LINC00909|k562|ENSG00000132204|dwEE	chr18	1359091	1359111	HNRNPA1|K562	20
chr18	1358260	1359260	+	LINC00909|k562|ENSG00000132204|dwEE	chr18	1358870	1358897	SAFB2|K562	27
chr18	1358260	1359260	+	LINC00909|k562|ENSG00000132204|dwEE	chr18	1359244	1359268	GPKOW|K562	16
chr18	1358260	1359260	+	LINC00909|k562|ENSG00000132204|dwEE	chr18	1358860	1358920	PTBP1|K562	60
chr18	1358260	1359260	+	LINC00909|k562|ENSG00000132204|dwEE	chr18	1359168	1359219	DROSHA|K562	51
chr18	1358260	1359260	+	LINC00909|k562|ENSG00000132204|dwEE	chr18	1358737	1358767	GEMIN5|K562	30
chr18	1358260	1359260	+	LINC00909|k562|ENSG00000132204|dwEE	chr18	1358725	1358782	SMNDC1|K562	57
chr18	1358260	1359260	+	LINC00909|k562|ENSG00000132204|dwEE	chr18	1359185	1359214	SF3B1|K562	29
chr18	1358260	1359260	+	LINC00909|k562|ENSG00000132204|dwEE	chr18	1358567	1358649	HNRNPL|K562	82
chr18	1358260	1359260	+	LINC00909|k562|ENSG00000132204|dwEE	chr18	1359221	1359251	TRA2A|K562	30
chr18	1358260	1359260	+	LINC00909|k562|ENSG00000132204|dwEE	chr18	1359053	1359093	PPIL4|K562	40
chr18	1358260	1359260	+	LINC00909|k562|ENSG00000132204|dwEE	chr18	1358718	1358752	PRPF8|K562	34
chr18	1358260	1359260	+	LINC00909|k562|ENSG00000132204|dwEE	chr18	1358391	1358417	NONO|K562	26
chr18	1358260	1359260	+	LINC00909|k562|ENSG00000132204|dwEE	chr18	1358877	1358903	LSM11|K562	26
chr18	1358260	1359260	+	LINC00909|k562|ENSG00000132204|dwEE	chr18	1359089	1359214	EXOSC5|K562	125
chr18	1358260	1359260	+	LINC00909|k562|ENSG00000132204|dwEE	chr18	1358856	1358882	NONO|K562	26
chr18	1358260	1359260	+	LINC00909|k562|ENSG00000132204|dwEE	chr18	1358528	1358584	PPIL4|K562	56
chr18	1358260	1359260	+	LINC00909|k562|ENSG00000132204|dwEE	chr18	1359098	1359123	UCHL5|K562	25
chr18	1358260	1359260	+	LINC00909|k562|ENSG00000132204|dwEE	chr18	1358896	1359179	HNRNPC|HeLa	283
chr18	1358260	1359260	+	LINC00909|k562|ENSG00000132204|dwEE	chr18	1358846	1358903	TIA1|K562	57
chr18	1358260	1359260	+	LINC00909|k562|ENSG00000132204|dwEE	chr18	1358880	1358903	ZRANB2|K562	23
chr18	1358260	1359260	+	LINC00909|k562|ENSG00000132204|dwEE	chr18	1359088	1359127	DHX30|K562	39
chr18	1358260	1359260	+	LINC00909|k562|ENSG00000132204|dwEE	chr18	1358769	1358848	IGF2BP1|K562	79
chr18	1358260	1359260	+	LINC00909|k562|ENSG00000132204|dwEE	chr18	1358442	1358480	NONO|K562	38
chr18	1358260	1359260	+	LINC00909|k562|ENSG00000132204|dwEE	chr18	1359179	1359215	PPIL4|K562	36
chr18	1358260	1359260	+	LINC00909|k562|ENSG00000132204|dwEE	chr18	1358781	1358895	IGF2BP2|K562	114
chr18	1358260	1359260	+	LINC00909|k562|ENSG00000132204|dwEE	chr18	1358796	1358909	SRSF1|K562	113
chr18	1358260	1359260	+	LINC00909|k562|ENSG00000132204|dwEE	chr18	1359133	1359149	TAF15|K562	16
chr18	1358260	1359260	+	LINC00909|k562|ENSG00000132204|dwEE	chr18	1359207	1359270	HLTF|K562	53
chr18	1358260	1359260	+	LINC00909|k562|ENSG00000132204|dwEE	chr18	1358717	1358771	U2AF2|K562	54
chr18	1358260	1359260	+	LINC00909|k562|ENSG00000132204|dwEE	chr18	1358736	1358796	BUD13|K562	60
chr18	1358260	1359260	+	LINC00909|k562|ENSG00000132204|dwEE	chr18	1358861	1358906	NOLC1|K562	45
chr18	1358260	1359260	+	LINC00909|k562|ENSG00000132204|dwEE	chr18	1358716	1358767	U2AF1|K562	51
chr18	1358260	1359260	+	LINC00909|k562|ENSG00000132204|dwEE	chr18	1358713	1358767	PRPF8|K562	54
chr18	1358260	1359260	+	LINC00909|k562|ENSG00000132204|dwEE	chr18	1359192	1359200	KHSRP|K562	8
chr18	1358260	1359260	+	LINC00909|k562|ENSG00000132204|dwEE	chr18	1359179	1359216	TROVE2|K562	37
chr18	1358260	1359260	+	LINC00909|k562|ENSG00000132204|dwEE	chr18	1358862	1358912	XRCC6|K562	50
chr18	1358260	1359260	+	LINC00909|k562|ENSG00000132204|dwEE	chr18	1358740	1358754	HNRNPUL1|K562	14
chr18	1358260	1359260	+	LINC00909|k562|ENSG00000132204|dwEE	chr18	1358625	1358647	HNRNPUL1|K562	22
chr18	1358260	1359260	+	LINC00909|k562|ENSG00000132204|dwEE	chr18	1358875	1358908	AGGF1|K562	33
chr18	1358260	1359260	+	LINC00909|k562|ENSG00000132204|dwEE	chr18	1359177	1359217	TROVE2|K562	40
chr18	1358260	1359260	+	LINC00909|k562|ENSG00000132204|dwEE	chr18	1358848	1358900	IGF2BP1|K562	52
chr18	1358260	1359260	+	LINC00909|k562|ENSG00000132204|dwEE	chr18	1358576	1358582	MTPAP|K562	6
chr18	1358260	1359260	+	LINC00909|k562|ENSG00000132204|dwEE	chr18	1358843	1358906	ZNF622|K562	63
chr18	1358260	1359260	+	LINC00909|k562|ENSG00000132204|dwEE	chr18	1358745	1358763	TROVE2|K562	18
chr18	1358260	1359260	+	LINC00909|k562|ENSG00000132204|dwEE	chr18	1358869	1358927	SF3B4|K562	58
chr18	1358260	1359260	+	LINC00909|k562|ENSG00000132204|dwEE	chr18	1358624	1358655	LSM11|K562	31
chr18	1358260	1359260	+	LINC00909|k562|ENSG00000132204|dwEE	chr18	1358997	1359028	SAFB2|K562	31
chr18	1358260	1359260	+	LINC00909|k562|ENSG00000132204|dwEE	chr18	1358434	1358474	PUS1|K562	40
chr1	101075216	101076216	+	LINC00909|k562|ENSG00000233184|dwEE	chr1	101075275	101075322	U2AF2|K562	47
chr1	101075216	101076216	+	LINC00909|k562|ENSG00000233184|dwEE	chr1	101076059	101076108	HNRNPC|HepG2	49
chr1	101075216	101076216	+	LINC00909|k562|ENSG00000233184|dwEE	chr1	101075201	101075272	HNRNPU|K562	56
chr1	101075216	101076216	+	LINC00909|k562|ENSG00000233184|dwEE	chr1	101075351	101075359	SF3B4|K562	8
chr1	101075216	101076216	+	LINC00909|k562|ENSG00000233184|dwEE	chr1	101075380	101075428	PRPF8|K562	48
chr1	101075216	101076216	+	LINC00909|k562|ENSG00000233184|dwEE	chr1	101075265	101075309	U2AF2|HepG2	44
chr1	101075216	101076216	+	LINC00909|k562|ENSG00000233184|dwEE	chr1	101075345	101075384	UCHL5|K562	39
chr1	101075216	101076216	+	LINC00909|k562|ENSG00000233184|dwEE	chr1	101075506	101075533	DDX3X|K562	27
chr1	101075216	101076216	+	LINC00909|k562|ENSG00000233184|dwEE	chr1	101076062	101076097	KHDRBS1|K562	35
chr1	101075216	101076216	+	LINC00909|k562|ENSG00000233184|dwEE	chr1	101075876	101075903	HNRNPL|K562	27
chr1	101075216	101076216	+	LINC00909|k562|ENSG00000233184|dwEE	chr1	101075885	101075920	HNRNPA1|HepG2	35
chr1	101075216	101076216	+	LINC00909|k562|ENSG00000233184|dwEE	chr1	101075192	101075229	QKI|K562	13
chr1	101075216	101076216	+	LINC00909|k562|ENSG00000233184|dwEE	chr1	101075449	101075492	KHSRP|K562	43
chr1	101075216	101076216	+	LINC00909|k562|ENSG00000233184|dwEE	chr1	101075482	101075511	HNRNPA1|HepG2	29
chr1	101075216	101076216	+	LINC00909|k562|ENSG00000233184|dwEE	chr1	101075609	101075657	ILF3|HepG2	48
chr1	101075216	101076216	+	LINC00909|k562|ENSG00000233184|dwEE	chr1	101075235	101075305	BUD13|K562	70
chr1	101075216	101076216	+	LINC00909|k562|ENSG00000233184|dwEE	chr1	101075282	101075312	ZNF622|K562	30
chr1	101075216	101076216	+	LINC00909|k562|ENSG00000233184|dwEE	chr1	101076059	101076085	BCCIP|HepG2	26
chr1	101075216	101076216	+	LINC00909|k562|ENSG00000233184|dwEE	chr1	101075359	101075392	SF3B4|K562	33
chr1	101075216	101076216	+	LINC00909|k562|ENSG00000233184|dwEE	chr1	101076051	101076102	HNRNPU|HepG2	51
chr1	101075216	101076216	+	LINC00909|k562|ENSG00000233184|dwEE	chr1	101075711	101075745	PRPF8|HepG2	34
chr1	101075216	101076216	+	LINC00909|k562|ENSG00000233184|dwEE	chr1	101075597	101075629	YBX3|K562	32
chr1	101075216	101076216	+	LINC00909|k562|ENSG00000233184|dwEE	chr1	101075340	101075363	PPIG|HepG2	23
chr1	101075216	101076216	+	LINC00909|k562|ENSG00000233184|dwEE	chr1	101075364	101075485	TIA1|K562	121
chr1	101075216	101076216	+	LINC00909|k562|ENSG00000233184|dwEE	chr1	101075267	101075325	U2AF2|K562	58
chr1	101075216	101076216	+	LINC00909|k562|ENSG00000233184|dwEE	chr1	101075270	101075302	SF3B4|K562	32
chr1	101075216	101076216	+	LINC00909|k562|ENSG00000233184|dwEE	chr1	101075266	101075300	U2AF2|HepG2	34
chr19	28466280	28467280	+	LINC00909|k562|ENSG00000267243|dwEE	chr19	28466478	28466511	IGF2BP2|K562	33
chr19	28466280	28467280	+	LINC00909|k562|ENSG00000267243|dwEE	chr19	28466580	28466604	DDX24|K562	24
chr19	28466280	28467280	+	LINC00909|k562|ENSG00000267243|dwEE	chr19	28466320	28466370	EFTUD2|K562	50
chr19	28466280	28467280	+	LINC00909|k562|ENSG00000267243|dwEE	chr19	28467255	28467279	LSM11|K562	24
chr19	28466280	28467280	+	LINC00909|k562|ENSG00000267243|dwEE	chr19	28466946	28466993	U2AF2|K562	47
chr19	28466280	28467280	+	LINC00909|k562|ENSG00000267243|dwEE	chr19	28466896	28466904	SUB1|HepG2	8
chr19	28466280	28467280	+	LINC00909|k562|ENSG00000267243|dwEE	chr19	28466748	28466791	U2AF1|K562	43
chr19	28466280	28467280	+	LINC00909|k562|ENSG00000267243|dwEE	chr19	28466408	28466438	NOLC1|K562	30
chr19	28466280	28467280	+	LINC00909|k562|ENSG00000267243|dwEE	chr19	28466901	28466926	SMNDC1|K562	25
chr19	28466280	28467280	+	LINC00909|k562|ENSG00000267243|dwEE	chr19	28466738	28466771	TIA1|K562	33
chr19	28466280	28467280	+	LINC00909|k562|ENSG00000267243|dwEE	chr19	28467235	28467245	TIA1|K562	10
chr19	28466280	28467280	+	LINC00909|k562|ENSG00000267243|dwEE	chr19	28466289	28466391	TIA1|K562	102
chr19	28466280	28467280	+	LINC00909|k562|ENSG00000267243|dwEE	chr19	28466648	28466701	YBX3|K562	53
chr19	28466280	28467280	+	LINC00909|k562|ENSG00000267243|dwEE	chr19	28467158	28467205	HNRNPUL1|K562	47
chr19	28466280	28467280	+	LINC00909|k562|ENSG00000267243|dwEE	chr19	28466387	28466418	HLTF|K562	31
chr19	28466280	28467280	+	LINC00909|k562|ENSG00000267243|dwEE	chr19	28466399	28466443	LIN28B|K562	44
chr19	28466280	28467280	+	LINC00909|k562|ENSG00000267243|dwEE	chr19	28466471	28466559	SRSF1|K562	88
chr19	28466280	28467280	+	LINC00909|k562|ENSG00000267243|dwEE	chr19	28466433	28466471	SRSF1|K562	38
chr19	28466280	28467280	+	LINC00909|k562|ENSG00000267243|dwEE	chr19	28467099	28467123	FXR1|K562	24
chr19	28466280	28467280	+	LINC00909|k562|ENSG00000267243|dwEE	chr19	28466531	28466551	GTF2F1|K562	20
chr19	28466280	28467280	+	LINC00909|k562|ENSG00000267243|dwEE	chr19	28466467	28466490	PRPF8|K562	23
chr19	28466280	28467280	+	LINC00909|k562|ENSG00000267243|dwEE	chr19	28466395	28466412	RBM27|K562	17
chr19	28466280	28467280	+	LINC00909|k562|ENSG00000267243|dwEE	chr19	28466764	28466780	DHX30|K562	16
chr19	28466280	28467280	+	LINC00909|k562|ENSG00000267243|dwEE	chr19	28466493	28466527	NOLC1|K562	34
chr19	28466280	28467280	+	LINC00909|k562|ENSG00000267243|dwEE	chr19	28466499	28466547	UPF1|K562	48
chr19	28466280	28467280	+	LINC00909|k562|ENSG00000267243|dwEE	chr19	28466472	28466548	YBX3|K562	76
chr19	28466280	28467280	+	LINC00909|k562|ENSG00000267243|dwEE	chr19	28466398	28466474	SRSF7|K562	76
chr19	28466280	28467280	+	LINC00909|k562|ENSG00000267243|dwEE	chr19	28466313	28466404	PRPF8|K562	91
chr19	28466280	28467280	+	LINC00909|k562|ENSG00000267243|dwEE	chr19	28466719	28466778	ZNF622|K562	59
chr19	28466280	28467280	+	LINC00909|k562|ENSG00000267243|dwEE	chr19	28466403	28466425	AGGF1|K562	22
chr19	28466280	28467280	+	LINC00909|k562|ENSG00000267243|dwEE	chr19	28466316	28466349	NONO|K562	33
chr19	28466280	28467280	+	LINC00909|k562|ENSG00000267243|dwEE	chr19	28466757	28466832	SF3B4|K562	75
chr19	28466280	28467280	+	LINC00909|k562|ENSG00000267243|dwEE	chr19	28466643	28466680	FTO|K562	37
chr19	28466280	28467280	+	LINC00909|k562|ENSG00000267243|dwEE	chr19	28466758	28466778	MTPAP|K562	20
chr19	28466280	28467280	+	LINC00909|k562|ENSG00000267243|dwEE	chr19	28466741	28466792	U2AF2|K562	51
chr19	28466280	28467280	+	LINC00909|k562|ENSG00000267243|dwEE	chr19	28466499	28466548	FTO|K562	49
chr19	28466280	28467280	+	LINC00909|k562|ENSG00000267243|dwEE	chr19	28466399	28466442	CPSF6|K562	43
chr19	28466280	28467280	+	LINC00909|k562|ENSG00000267243|dwEE	chr19	28466400	28466430	YBX3|K562	30
chr19	28466280	28467280	+	LINC00909|k562|ENSG00000267243|dwEE	chr19	28466495	28466591	LIN28B|K562	96
chr19	28466280	28467280	+	LINC00909|k562|ENSG00000267243|dwEE	chr19	28466400	28466430	SRSF7|K562	30
chr19	28466280	28467280	+	LINC00909|k562|ENSG00000267243|dwEE	chr19	28466470	28466530	EIF4G2|K562	60
chr19	28466280	28467280	+	LINC00909|k562|ENSG00000267243|dwEE	chr19	28466720	28466765	FAM120A|K562	45
chr19	28466280	28467280	+	LINC00909|k562|ENSG00000267243|dwEE	chr19	28466337	28466348	CSTF2T|K562	11
chr19	28466280	28467280	+	LINC00909|k562|ENSG00000267243|dwEE	chr19	28466588	28466603	NONO|K562	15
chr19	28466280	28467280	+	LINC00909|k562|ENSG00000267243|dwEE	chr19	28466348	28466419	GPKOW|K562	71
chr19	28466280	28467280	+	LINC00909|k562|ENSG00000267243|dwEE	chr19	28466520	28466530	NONO|K562	10
chr19	28466280	28467280	+	LINC00909|k562|ENSG00000267243|dwEE	chr19	28466297	28466369	RBM22|K562	72
chr19	28466280	28467280	+	LINC00909|k562|ENSG00000267243|dwEE	chr19	28466751	28466790	U2AF1|K562	39
chr19	28466280	28467280	+	LINC00909|k562|ENSG00000267243|dwEE	chr19	28466613	28466653	IGF2BP2|K562	40
chr19	28466280	28467280	+	LINC00909|k562|ENSG00000267243|dwEE	chr19	28466402	28466410	TIA1|K562	8
chr19	28466280	28467280	+	LINC00909|k562|ENSG00000267243|dwEE	chr19	28466509	28466623	RPS3|K562	114
chr19	28466280	28467280	+	LINC00909|k562|ENSG00000267243|dwEE	chr19	28466500	28466543	CSTF2T|K562	43
chr19	28466280	28467280	+	LINC00909|k562|ENSG00000267243|dwEE	chr19	28466576	28466620	U2AF2|K562	44
chr19	28466280	28467280	+	LINC00909|k562|ENSG00000267243|dwEE	chr19	28466718	28466737	SND1|K562	19
chr19	28466280	28467280	+	LINC00909|k562|ENSG00000267243|dwEE	chr19	28466740	28466782	DDX55|K562	42
chr19	28466280	28467280	+	LINC00909|k562|ENSG00000267243|dwEE	chr19	28466744	28466814	SMNDC1|K562	70
chr19	28466280	28467280	+	LINC00909|k562|ENSG00000267243|dwEE	chr19	28466517	28466546	U2AF1|K562	29
chr19	28466280	28467280	+	LINC00909|k562|ENSG00000267243|dwEE	chr19	28466668	28466701	UCHL5|K562	33
chr19	28466280	28467280	+	LINC00909|k562|ENSG00000267243|dwEE	chr19	28466686	28466710	EIF4G2|K562	24
chr19	28466280	28467280	+	LINC00909|k562|ENSG00000267243|dwEE	chr19	28466571	28466591	DDX6|K562	20
chr19	28466280	28467280	+	LINC00909|k562|ENSG00000267243|dwEE	chr19	28466324	28466371	EWSR1|K562	47
chr19	28466280	28467280	+	LINC00909|k562|ENSG00000267243|dwEE	chr19	28466325	28466381	XRN2|K562	56
chr19	28466280	28467280	+	LINC00909|k562|ENSG00000267243|dwEE	chr19	28466616	28466665	MTPAP|K562	49
chr19	28466280	28467280	+	LINC00909|k562|ENSG00000267243|dwEE	chr19	28466693	28466723	NONO|K562	30
chr19	28466280	28467280	+	LINC00909|k562|ENSG00000267243|dwEE	chr19	28466500	28466574	ZNF622|K562	74
chr19	28466280	28467280	+	LINC00909|k562|ENSG00000267243|dwEE	chr19	28466949	28466988	U2AF2|K562	39
chr19	28466280	28467280	+	LINC00909|k562|ENSG00000267243|dwEE	chr19	28466549	28466574	LIN28B|K562	25
chr19	28466280	28467280	+	LINC00909|k562|ENSG00000267243|dwEE	chr19	28466910	28466924	MTPAP|K562	14
chr19	28466280	28467280	+	LINC00909|k562|ENSG00000267243|dwEE	chr19	28466703	28466798	SMNDC1|K562	95
chr19	28466280	28467280	+	LINC00909|k562|ENSG00000267243|dwEE	chr19	28466401	28466409	IGF2BP1|K562	8
chr19	28466280	28467280	+	LINC00909|k562|ENSG00000267243|dwEE	chr19	28466701	28466725	GPKOW|K562	24
chr19	28466280	28467280	+	LINC00909|k562|ENSG00000267243|dwEE	chr19	28466389	28466459	GPKOW|K562	70
chr19	28466280	28467280	+	LINC00909|k562|ENSG00000267243|dwEE	chr19	28467236	28467275	EFTUD2|K562	39
chr19	28466280	28467280	+	LINC00909|k562|ENSG00000267243|dwEE	chr19	28466433	28466469	LIN28B|K562	36
chr19	28466280	28467280	+	LINC00909|k562|ENSG00000267243|dwEE	chr19	28466564	28466643	DDX3X|K562	79
chr19	28466280	28467280	+	LINC00909|k562|ENSG00000267243|dwEE	chr19	28466690	28466766	DDX3X|K562	76
chr19	28466280	28467280	+	LINC00909|k562|ENSG00000267243|dwEE	chr19	28466608	28466648	YBX3|K562	40
chr19	28466280	28467280	+	LINC00909|k562|ENSG00000267243|dwEE	chr19	28466901	28466946	U2AF2|K562	45
chr19	28466280	28467280	+	LINC00909|k562|ENSG00000267243|dwEE	chr19	28466708	28466760	RPS3|K562	52
chr19	28466280	28467280	+	LINC00909|k562|ENSG00000267243|dwEE	chr19	28466432	28466527	CPSF6|K562	95
chr19	28466280	28467280	+	LINC00909|k562|ENSG00000267243|dwEE	chr19	28466527	28466564	DDX3X|K562	37
chr19	28466280	28467280	+	LINC00909|k562|ENSG00000267243|dwEE	chr19	28466511	28466525	SRSF7|K562	14
chr19	28466280	28467280	+	LINC00909|k562|ENSG00000267243|dwEE	chr19	28466891	28466949	U2AF2|K562	58
chr19	28466280	28467280	+	LINC00909|k562|ENSG00000267243|dwEE	chr19	28467265	28467309	TAF15|K562	15
chr19	28466280	28467280	+	LINC00909|k562|ENSG00000267243|dwEE	chr19	28466752	28466772	EWSR1|K562	20
chr19	28466280	28467280	+	LINC00909|k562|ENSG00000267243|dwEE	chr19	28466544	28466552	SAFB2|K562	8
chr19	28466280	28467280	+	LINC00909|k562|ENSG00000267243|dwEE	chr19	28466898	28466926	U2AF1|K562	28
chr19	28466280	28467280	+	LINC00909|k562|ENSG00000267243|dwEE	chr19	28466499	28466548	SRSF1|K562	49
chr19	28466280	28467280	+	LINC00909|k562|ENSG00000267243|dwEE	chr19	28466564	28466573	PPIL4|K562	9
chr19	28466280	28467280	+	LINC00909|k562|ENSG00000267243|dwEE	chr19	28466423	28466441	YBX3|K562	18
chr19	28466280	28467280	+	LINC00909|k562|ENSG00000267243|dwEE	chr19	28466383	28466438	RBM15|K562	55
chr19	28466280	28467280	+	LINC00909|k562|ENSG00000267243|dwEE	chr19	28466405	28466424	DDX24|K562	19
chr19	28466280	28467280	+	LINC00909|k562|ENSG00000267243|dwEE	chr19	28466692	28466736	DDX24|K562	44
chr19	28466280	28467280	+	LINC00909|k562|ENSG00000267243|dwEE	chr19	28466703	28466780	ZNF622|K562	77
chr19	28466280	28467280	+	LINC00909|k562|ENSG00000267243|dwEE	chr19	28466598	28466626	YBX3|K562	28
chr19	28466280	28467280	+	LINC00909|k562|ENSG00000267243|dwEE	chr19	28466386	28466421	UCHL5|K562	35
chr19	28466280	28467280	+	LINC00909|k562|ENSG00000267243|dwEE	chr19	28466498	28466532	RBM22|K562	34
chr19	28466280	28467280	+	LINC00909|k562|ENSG00000267243|dwEE	chr19	28466320	28466371	ILF3|K562	51
chr19	28466280	28467280	+	LINC00909|k562|ENSG00000267243|dwEE	chr19	28466518	28466554	FTO|K562	36
chr19	28466280	28467280	+	LINC00909|k562|ENSG00000267243|dwEE	chr19	28466686	28466725	YBX3|K562	39
chr19	28466280	28467280	+	LINC00909|k562|ENSG00000267243|dwEE	chr19	28466661	28466781	DDX3X|K562	120
chr19	28466280	28467280	+	LINC00909|k562|ENSG00000267243|dwEE	chr19	28466323	28466356	U2AF2|K562	33
chr19	28466280	28467280	+	LINC00909|k562|ENSG00000267243|dwEE	chr19	28466906	28466945	TAF15|K562	39
chr19	28466280	28467280	+	LINC00909|k562|ENSG00000267243|dwEE	chr19	28466372	28466398	SF3B4|K562	26
chr19	28466280	28467280	+	LINC00909|k562|ENSG00000267243|dwEE	chr19	28466447	28466539	ZNF622|K562	92
chr19	28466280	28467280	+	LINC00909|k562|ENSG00000267243|dwEE	chr19	28466705	28466784	RPS3|K562	79
chr19	28466280	28467280	+	LINC00909|k562|ENSG00000267243|dwEE	chr19	28466514	28466556	HLTF|K562	42
chr19	28466280	28467280	+	LINC00909|k562|ENSG00000267243|dwEE	chr19	28466895	28466930	HNRNPU|K562	35
chr19	28466280	28467280	+	LINC00909|k562|ENSG00000267243|dwEE	chr19	28466401	28466411	YWHAG|K562	10
chr19	28466280	28467280	+	LINC00909|k562|ENSG00000267243|dwEE	chr19	28466591	28466630	TBRG4|K562	39
chr19	28466280	28467280	+	LINC00909|k562|ENSG00000267243|dwEE	chr19	28466918	28466929	SAFB2|K562	11
chr19	28466280	28467280	+	LINC00909|k562|ENSG00000267243|dwEE	chr19	28467146	28467180	ILF3|K562	34
chr19	28466280	28467280	+	LINC00909|k562|ENSG00000267243|dwEE	chr19	28466313	28466410	PRPF8|K562	97
chr19	28466280	28467280	+	LINC00909|k562|ENSG00000267243|dwEE	chr19	28466401	28466407	IGF2BP1|K562	6
chr19	28466280	28467280	+	LINC00909|k562|ENSG00000267243|dwEE	chr19	28466392	28466412	HLTF|K562	20
chr19	28466280	28467280	+	LINC00909|k562|ENSG00000267243|dwEE	chr19	28466513	28466543	HLTF|K562	30
chr19	28466280	28467280	+	LINC00909|k562|ENSG00000267243|dwEE	chr19	28466748	28466778	SUB1|HepG2	30
chr19	28466280	28467280	+	LINC00909|k562|ENSG00000267243|dwEE	chr19	28466476	28466491	YBX3|K562	15
chr19	28466280	28467280	+	LINC00909|k562|ENSG00000267243|dwEE	chr19	28466497	28466513	RBM15|K562	16
chr19	28466280	28467280	+	LINC00909|k562|ENSG00000267243|dwEE	chr19	28466678	28466708	TRA2A|K562	30
chr19	28466280	28467280	+	LINC00909|k562|ENSG00000267243|dwEE	chr19	28466736	28466756	RPS5|K562	20
chr19	28466280	28467280	+	LINC00909|k562|ENSG00000267243|dwEE	chr19	28466401	28466420	EIF4G1|K562	19
chr19	28466280	28467280	+	LINC00909|k562|ENSG00000267243|dwEE	chr19	28466377	28466411	BUD13|K562	34
chr19	28466280	28467280	+	LINC00909|k562|ENSG00000267243|dwEE	chr19	28466587	28466640	DDX55|K562	53
chr19	28466280	28467280	+	LINC00909|k562|ENSG00000267243|dwEE	chr19	28466764	28466810	QKI|K562	46
chr19	28466280	28467280	+	LINC00909|k562|ENSG00000267243|dwEE	chr19	28466324	28466353	HNRNPUL1|K562	29
chr19	28466280	28467280	+	LINC00909|k562|ENSG00000267243|dwEE	chr19	28466494	28466519	DDX55|K562	25
chr19	28466280	28467280	+	LINC00909|k562|ENSG00000267243|dwEE	chr19	28466303	28466359	HNRNPM|K562	56
chr19	28466280	28467280	+	LINC00909|k562|ENSG00000267243|dwEE	chr19	28467151	28467186	SAFB2|K562	35
chr19	28466280	28467280	+	LINC00909|k562|ENSG00000267243|dwEE	chr19	28466316	28466358	HNRNPM|K562	42
chr19	28466280	28467280	+	LINC00909|k562|ENSG00000267243|dwEE	chr19	28466600	28466630	IGF2BP1|K562	30
chr19	28466280	28467280	+	LINC00909|k562|ENSG00000267243|dwEE	chr19	28466574	28466645	U2AF1|K562	71
chr19	28466280	28467280	+	LINC00909|k562|ENSG00000267243|dwEE	chr19	28466767	28466775	BUD13|K562	8
chr19	28466280	28467280	+	LINC00909|k562|ENSG00000267243|dwEE	chr19	28466839	28466883	DDX42|K562	44
chr19	28466280	28467280	+	LINC00909|k562|ENSG00000267243|dwEE	chr19	28466759	28466770	CPSF6|K562	11
chr19	28466280	28467280	+	LINC00909|k562|ENSG00000267243|dwEE	chr19	28466904	28466930	SUB1|HepG2	26
chr19	28466280	28467280	+	LINC00909|k562|ENSG00000267243|dwEE	chr19	28466695	28466757	SND1|K562	62
chr19	28466280	28467280	+	LINC00909|k562|ENSG00000267243|dwEE	chr19	28466328	28466360	CSTF2T|K562	32
chr19	28466280	28467280	+	LINC00909|k562|ENSG00000267243|dwEE	chr19	28466747	28466786	U2AF2|K562	39
chr19	28466280	28467280	+	LINC00909|k562|ENSG00000267243|dwEE	chr19	28466480	28466530	IGF2BP1|K562	50
chr19	28466280	28467280	+	LINC00909|k562|ENSG00000267243|dwEE	chr19	28466764	28466771	NOLC1|K562	7
chr19	28466280	28467280	+	LINC00909|k562|ENSG00000267243|dwEE	chr19	28466495	28466536	GNL3|K562	41
chr19	28466280	28467280	+	LINC00909|k562|ENSG00000267243|dwEE	chr19	28466697	28466729	IGF2BP1|K562	32
chr19	28466280	28467280	+	LINC00909|k562|ENSG00000267243|dwEE	chr19	28466626	28466686	YBX3|K562	60
chr19	28466280	28467280	+	LINC00909|k562|ENSG00000267243|dwEE	chr19	28466458	28466465	U2AF2|K562	7
chr19	28466280	28467280	+	LINC00909|k562|ENSG00000267243|dwEE	chr19	28466327	28466350	U2AF1|K562	23
chr19	28466280	28467280	+	LINC00909|k562|ENSG00000267243|dwEE	chr19	28466486	28466530	RPS11|K562	44
chr19	28466280	28467280	+	LINC00909|k562|ENSG00000267243|dwEE	chr19	28466479	28466563	METAP2|K562	84
chr19	28466280	28467280	+	LINC00909|k562|ENSG00000267243|dwEE	chr19	28466455	28466471	TNRC6A|K562	16
chr19	28466280	28467280	+	LINC00909|k562|ENSG00000267243|dwEE	chr19	28466314	28466373	RBM22|K562	59
chr19	28466280	28467280	+	LINC00909|k562|ENSG00000267243|dwEE	chr19	28466353	28466424	BUD13|K562	71
chr19	28466280	28467280	+	LINC00909|k562|ENSG00000267243|dwEE	chr19	28466397	28466434	ZNF622|K562	37
chr19	28466280	28467280	+	LINC00909|k562|ENSG00000267243|dwEE	chr19	28466685	28466766	UCHL5|K562	81
chr19	28466280	28467280	+	LINC00909|k562|ENSG00000267243|dwEE	chr19	28466398	28466447	ZNF622|K562	49
chr19	28466280	28467280	+	LINC00909|k562|ENSG00000267243|dwEE	chr19	28466475	28466495	FAM120A|K562	20
chr19	28466280	28467280	+	LINC00909|k562|ENSG00000267243|dwEE	chr19	28466462	28466474	DDX3X|K562	12
chr19	28466280	28467280	+	LINC00909|k562|ENSG00000267243|dwEE	chr19	28466314	28466369	XRN2|K562	55
chr19	28466280	28467280	+	LINC00909|k562|ENSG00000267243|dwEE	chr19	28466404	28466415	UPF1|K562	11
chr19	28466280	28467280	+	LINC00909|k562|ENSG00000267243|dwEE	chr19	28466738	28466772	SRSF1|K562	34
chr19	28466280	28467280	+	LINC00909|k562|ENSG00000267243|dwEE	chr19	28466402	28466411	SRSF1|K562	9
chr19	28466280	28467280	+	LINC00909|k562|ENSG00000267243|dwEE	chr19	28466948	28466975	DDX42|K562	27
chr19	28466280	28467280	+	LINC00909|k562|ENSG00000267243|dwEE	chr19	28466697	28466728	GNL3|K562	31
chr19	28466280	28467280	+	LINC00909|k562|ENSG00000267243|dwEE	chr19	28466735	28466780	RBM27|K562	45
chr19	28466280	28467280	+	LINC00909|k562|ENSG00000267243|dwEE	chr19	28466525	28466552	PRPF8|K562	27
chr19	28466280	28467280	+	LINC00909|k562|ENSG00000267243|dwEE	chr19	28466439	28466452	YBX3|K562	13
chr19	28466280	28467280	+	LINC00909|k562|ENSG00000267243|dwEE	chr19	28466675	28466726	SRSF1|K562	51
chr19	28466280	28467280	+	LINC00909|k562|ENSG00000267243|dwEE	chr19	28466401	28466478	SUB1|HepG2	77
chr19	28466280	28467280	+	LINC00909|k562|ENSG00000267243|dwEE	chr19	28466324	28466355	AGGF1|K562	31
chr19	28466280	28467280	+	LINC00909|k562|ENSG00000267243|dwEE	chr19	28466590	28466661	DDX3X|K562	71
chr19	28466280	28467280	+	LINC00909|k562|ENSG00000267243|dwEE	chr19	28466328	28466355	U2AF2|K562	27
chr19	28466280	28467280	+	LINC00909|k562|ENSG00000267243|dwEE	chr19	28466318	28466360	FMR1|K562	42
chr19	28466280	28467280	+	LINC00909|k562|ENSG00000267243|dwEE	chr19	28466472	28466563	UCHL5|K562	91
chr19	28466280	28467280	+	LINC00909|k562|ENSG00000267243|dwEE	chr19	28466521	28466548	GNL3|K562	27
chr19	28466280	28467280	+	LINC00909|k562|ENSG00000267243|dwEE	chr19	28466324	28466365	KHSRP|K562	41
chr19	28466280	28467280	+	LINC00909|k562|ENSG00000267243|dwEE	chr19	28466310	28466366	TIA1|K562	56
chr19	28466280	28467280	+	LINC00909|k562|ENSG00000267243|dwEE	chr19	28466671	28466699	FXR2|K562	28
chr19	28466280	28467280	+	LINC00909|k562|ENSG00000267243|dwEE	chr19	28466900	28466937	TIA1|K562	37
chr19	28466280	28467280	+	LINC00909|k562|ENSG00000267243|dwEE	chr19	28466326	28466404	KHSRP|K562	78
chr19	28466280	28467280	+	LINC00909|k562|ENSG00000267243|dwEE	chr19	28466401	28466405	LIN28B|K562	4
chr19	28466280	28467280	+	LINC00909|k562|ENSG00000267243|dwEE	chr19	28466401	28466416	UCHL5|K562	15
chr19	28466280	28467280	+	LINC00909|k562|ENSG00000267243|dwEE	chr19	28466329	28466417	EFTUD2|K562	88
chr19	28466280	28467280	+	LINC00909|k562|ENSG00000267243|dwEE	chr19	28466491	28466543	YBX3|K562	52
chr19	28466280	28467280	+	LINC00909|k562|ENSG00000267243|dwEE	chr19	28466526	28466555	DDX3X|K562	29
chr19	28466280	28467280	+	LINC00909|k562|ENSG00000267243|dwEE	chr19	28466882	28466947	U2AF1|K562	65
chr19	28466280	28467280	+	LINC00909|k562|ENSG00000267243|dwEE	chr19	28466588	28466619	RBM15|K562	31
chr19	28466280	28467280	+	LINC00909|k562|ENSG00000267243|dwEE	chr19	28466969	28466983	U2AF1|K562	14
chr19	28466280	28467280	+	LINC00909|k562|ENSG00000267243|dwEE	chr19	28466401	28466408	PUS1|K562	7
chr19	28466280	28467280	+	LINC00909|k562|ENSG00000267243|dwEE	chr19	28466398	28466429	METAP2|K562	31
chr19	28466280	28467280	+	LINC00909|k562|ENSG00000267243|dwEE	chr19	28466590	28466657	SND1|K562	67
chr19	28466280	28467280	+	LINC00909|k562|ENSG00000267243|dwEE	chr19	28466447	28466499	SRSF1|K562	52
chr19	28466280	28467280	+	LINC00909|k562|ENSG00000267243|dwEE	chr19	28466400	28466414	RBM15|K562	14
chr19	28466280	28467280	+	LINC00909|k562|ENSG00000267243|dwEE	chr19	28466747	28466770	DDX6|K562	23
chr19	28466280	28467280	+	LINC00909|k562|ENSG00000267243|dwEE	chr19	28466517	28466561	EXOSC5|K562	44
chr19	28466280	28467280	+	LINC00909|k562|ENSG00000267243|dwEE	chr19	28466680	28466740	SUB1|HepG2	60
chr19	28466280	28467280	+	LINC00909|k562|ENSG00000267243|dwEE	chr19	28466343	28466369	LIN28B|K562	26
chr19	28466280	28467280	+	LINC00909|k562|ENSG00000267243|dwEE	chr19	28466401	28466441	NCBP2|K562	40
chr19	28466280	28467280	+	LINC00909|k562|ENSG00000267243|dwEE	chr19	28466400	28466423	YBX3|K562	23
chr19	28466280	28467280	+	LINC00909|k562|ENSG00000267243|dwEE	chr19	28466365	28466420	KHSRP|K562	55
chr3	42630075	42631075	+	LINC00909|k562|ENSG00000114857|dwEE	chr3	42630590	42630643	TIA1|HepG2	53
chr3	42630075	42631075	+	LINC00909|k562|ENSG00000114857|dwEE	chr3	42630474	42630568	FUS|NA	94
chr3	42630075	42631075	+	LINC00909|k562|ENSG00000114857|dwEE	chr3	42630122	42630145	TAF15|HepG2	23
chr3	42630075	42631075	+	LINC00909|k562|ENSG00000114857|dwEE	chr3	42630607	42630631	U2AF2|K562	24
chr3	42630075	42631075	+	LINC00909|k562|ENSG00000114857|dwEE	chr3	42630504	42630511	PPIG|HepG2	7
chr3	42630075	42631075	+	LINC00909|k562|ENSG00000114857|dwEE	chr3	42630605	42630631	TAF15|HepG2	26
chr3	42630075	42631075	+	LINC00909|k562|ENSG00000114857|dwEE	chr3	42630371	42630403	KHSRP|K562	32
chr3	42630075	42631075	+	LINC00909|k562|ENSG00000114857|dwEE	chr3	42630210	42630261	DHX30|K562	51
chr3	42630075	42631075	+	LINC00909|k562|ENSG00000114857|dwEE	chr3	42630878	42630914	AUH|HepG2	36
chr3	42630075	42631075	+	LINC00909|k562|ENSG00000114857|dwEE	chr3	42630828	42630867	GEMIN5|K562	39
chr3	42630075	42631075	+	LINC00909|k562|ENSG00000114857|dwEE	chr3	42630467	42630522	U2AF2|K562	55
chr3	42630075	42631075	+	LINC00909|k562|ENSG00000114857|dwEE	chr3	42630218	42630226	FASTKD2|K562	8
chr3	42630075	42631075	+	LINC00909|k562|ENSG00000114857|dwEE	chr3	42630612	42630641	FUBP3|HepG2	29
chr3	42630075	42631075	+	LINC00909|k562|ENSG00000114857|dwEE	chr3	42630485	42630513	XPO5|HepG2	28
chr3	42630075	42631075	+	LINC00909|k562|ENSG00000114857|dwEE	chr3	42631050	42631061	HNRNPC|HepG2	11
chr3	42630075	42631075	+	LINC00909|k562|ENSG00000114857|dwEE	chr3	42630453	42630515	U2AF1|HepG2	62
chr3	42630075	42631075	+	LINC00909|k562|ENSG00000114857|dwEE	chr3	42630610	42630650	HNRNPL|K562	40
chr3	42630075	42631075	+	LINC00909|k562|ENSG00000114857|dwEE	chr3	42630469	42630506	SND1|K562	37
chr3	42630075	42631075	+	LINC00909|k562|ENSG00000114857|dwEE	chr3	42630558	42630574	YBX3|K562	16
chr3	42630075	42631075	+	LINC00909|k562|ENSG00000114857|dwEE	chr3	42630124	42630168	U2AF2|HepG2	44
chr3	42630075	42631075	+	LINC00909|k562|ENSG00000114857|dwEE	chr3	42630594	42630645	TIA1|HepG2	51
chr3	42630075	42631075	+	LINC00909|k562|ENSG00000114857|dwEE	chr3	42630125	42630169	KHSRP|K562	44
chr3	42630075	42631075	+	LINC00909|k562|ENSG00000114857|dwEE	chr3	42630964	42631000	PUM2|K562	36
chr3	42630075	42631075	+	LINC00909|k562|ENSG00000114857|dwEE	chr3	42630453	42630471	KHSRP|K562	18
chr3	42630075	42631075	+	LINC00909|k562|ENSG00000114857|dwEE	chr3	42630868	42630998	HNRNPK|K562	130
chr3	42630075	42631075	+	LINC00909|k562|ENSG00000114857|dwEE	chr3	42630782	42630828	PTBP1|HEK293T	46
chr3	42630075	42631075	+	LINC00909|k562|ENSG00000114857|dwEE	chr3	42630215	42630253	NKRF|HepG2	38
chr3	42630075	42631075	+	LINC00909|k562|ENSG00000114857|dwEE	chr3	42630455	42630505	DHX30|HepG2	50
chr3	42630075	42631075	+	LINC00909|k562|ENSG00000114857|dwEE	chr3	42630463	42630496	HNRNPK|K562	33
chr3	42630075	42631075	+	LINC00909|k562|ENSG00000114857|dwEE	chr3	42630591	42630684	PRPF8|K562	93
chr3	42630075	42631075	+	LINC00909|k562|ENSG00000114857|dwEE	chr3	42630639	42630683	SRSF9|HepG2	44
chr3	42630075	42631075	+	LINC00909|k562|ENSG00000114857|dwEE	chr3	42630394	42630417	SF3A3|HepG2	23
chr3	42630075	42631075	+	LINC00909|k562|ENSG00000114857|dwEE	chr3	42630652	42630672	ZRANB2|K562	20
chr3	42630075	42631075	+	LINC00909|k562|ENSG00000114857|dwEE	chr3	42630552	42630573	RBM15|K562	21
chr3	42630075	42631075	+	LINC00909|k562|ENSG00000114857|dwEE	chr3	42630259	42630267	SUGP2|HepG2	8
chr3	42630075	42631075	+	LINC00909|k562|ENSG00000114857|dwEE	chr3	42630129	42630170	U2AF1|K562	41
chr3	42630075	42631075	+	LINC00909|k562|ENSG00000114857|dwEE	chr3	42630471	42630523	U2AF2|K562	52
chr3	42630075	42631075	+	LINC00909|k562|ENSG00000114857|dwEE	chr3	42630449	42630526	PTBP1|K562	77
chr3	42630075	42631075	+	LINC00909|k562|ENSG00000114857|dwEE	chr3	42630464	42630501	NKRF|HepG2	37
chr3	42630075	42631075	+	LINC00909|k562|ENSG00000114857|dwEE	chr3	42630830	42630875	HNRNPL|K562	45
chr3	42630075	42631075	+	LINC00909|k562|ENSG00000114857|dwEE	chr3	42630433	42630489	GEMIN5|K562	56
chr3	42630075	42631075	+	LINC00909|k562|ENSG00000114857|dwEE	chr3	42630561	42630576	TRA2A|K562	15
chr3	42630075	42631075	+	LINC00909|k562|ENSG00000114857|dwEE	chr3	42630855	42630902	PRPF8|K562	47
chr3	42630075	42631075	+	LINC00909|k562|ENSG00000114857|dwEE	chr3	42630610	42630642	TRA2A|K562	32
chr3	42630075	42631075	+	LINC00909|k562|ENSG00000114857|dwEE	chr3	42630454	42630483	FUBP3|HepG2	29
chr3	42630075	42631075	+	LINC00909|k562|ENSG00000114857|dwEE	chr3	42630220	42630247	SUGP2|HepG2	27
chr3	42630075	42631075	+	LINC00909|k562|ENSG00000114857|dwEE	chr3	42630637	42630668	GRSF1|HepG2	31
chr3	42630075	42631075	+	LINC00909|k562|ENSG00000114857|dwEE	chr3	42630465	42630497	SMNDC1|K562	32
chr3	42630075	42631075	+	LINC00909|k562|ENSG00000114857|dwEE	chr3	42630396	42630437	SF3B4|K562	41
chr3	42630075	42631075	+	LINC00909|k562|ENSG00000114857|dwEE	chr3	42630546	42630573	BUD13|K562	27
chr3	42630075	42631075	+	LINC00909|k562|ENSG00000114857|dwEE	chr3	42630434	42630447	U2AF2|K562	13
chr3	42630075	42631075	+	LINC00909|k562|ENSG00000114857|dwEE	chr3	42630264	42630344	KHSRP|K562	80
chr3	42630075	42631075	+	LINC00909|k562|ENSG00000114857|dwEE	chr3	42630474	42630548	PTBP1|HEK293T	74
chr3	42630075	42631075	+	LINC00909|k562|ENSG00000114857|dwEE	chr3	42630822	42630887	NKRF|HepG2	65
chr3	42630075	42631075	+	LINC00909|k562|ENSG00000114857|dwEE	chr3	42630464	42630574	DDX24|K562	110
chr3	42630075	42631075	+	LINC00909|k562|ENSG00000114857|dwEE	chr3	42630731	42630738	TBRG4|HepG2	7
chr3	42630075	42631075	+	LINC00909|k562|ENSG00000114857|dwEE	chr3	42630556	42630576	SRSF1|HepG2	20
chr3	42630075	42631075	+	LINC00909|k562|ENSG00000114857|dwEE	chr3	42630557	42630565	PPIL4|K562	8
chr3	42630075	42631075	+	LINC00909|k562|ENSG00000114857|dwEE	chr3	42630835	42630853	HNRNPU|K562	18
chr3	42630075	42631075	+	LINC00909|k562|ENSG00000114857|dwEE	chr3	42630839	42630887	MTPAP|K562	48
chr3	42630075	42631075	+	LINC00909|k562|ENSG00000114857|dwEE	chr3	42630454	42630469	KHSRP|K562	15
chr3	42630075	42631075	+	LINC00909|k562|ENSG00000114857|dwEE	chr3	42630217	42630249	NOLC1|K562	32
chr3	42630075	42631075	+	LINC00909|k562|ENSG00000114857|dwEE	chr3	42630549	42630568	BUD13|K562	19
chr3	42630075	42631075	+	LINC00909|k562|ENSG00000114857|dwEE	chr3	42631073	42631092	FASTKD2|K562	2
chr3	42630075	42631075	+	LINC00909|k562|ENSG00000114857|dwEE	chr3	42630695	42630748	SUPV3L1|HepG2	53
chr3	42630075	42631075	+	LINC00909|k562|ENSG00000114857|dwEE	chr3	42631033	42631124	KHSRP|K562	42
chr3	42630075	42631075	+	LINC00909|k562|ENSG00000114857|dwEE	chr3	42630823	42630876	FTO|K562	53
chr3	42630075	42631075	+	LINC00909|k562|ENSG00000114857|dwEE	chr3	42630221	42630255	EFTUD2|K562	34
chr3	42630075	42631075	+	LINC00909|k562|ENSG00000114857|dwEE	chr3	42630560	42630567	CPSF6|K562	7
chr3	42630075	42631075	+	LINC00909|k562|ENSG00000114857|dwEE	chr3	42630738	42630761	TBRG4|HepG2	23
chr3	42630075	42631075	+	LINC00909|k562|ENSG00000114857|dwEE	chr3	42630449	42630508	U2AF1|K562	59
chr3	42630075	42631075	+	LINC00909|k562|ENSG00000114857|dwEE	chr3	42630546	42630580	EFTUD2|K562	34
chr3	42630075	42631075	+	LINC00909|k562|ENSG00000114857|dwEE	chr3	42630214	42630251	FXR1|K562	37
chr3	42630075	42631075	+	LINC00909|k562|ENSG00000114857|dwEE	chr3	42630432	42630518	AKAP8L|K562	86
chr3	42630075	42631075	+	LINC00909|k562|ENSG00000114857|dwEE	chr3	42630536	42630572	UCHL5|HepG2	36
chr3	42630075	42631075	+	LINC00909|k562|ENSG00000114857|dwEE	chr3	42630221	42630255	UCHL5|K562	34
chr3	42630075	42631075	+	LINC00909|k562|ENSG00000114857|dwEE	chr3	42630859	42630910	PCBP2|HepG2	51
chr3	42630075	42631075	+	LINC00909|k562|ENSG00000114857|dwEE	chr3	42630741	42630757	PRPF8|K562	16
chr3	42630075	42631075	+	LINC00909|k562|ENSG00000114857|dwEE	chr3	42630597	42630653	EFTUD2|HepG2	56
chr3	42630075	42631075	+	LINC00909|k562|ENSG00000114857|dwEE	chr3	42630597	42630627	NCBP2|K562	30
chr3	42630075	42631075	+	LINC00909|k562|ENSG00000114857|dwEE	chr3	42630359	42630388	AKAP8L|K562	29
chr3	42630075	42631075	+	LINC00909|k562|ENSG00000114857|dwEE	chr3	42630552	42630568	EIF3D|HepG2	16
chr3	42630075	42631075	+	LINC00909|k562|ENSG00000114857|dwEE	chr3	42630281	42630316	TBRG4|HepG2	35
chr3	42630075	42631075	+	LINC00909|k562|ENSG00000114857|dwEE	chr3	42630839	42630861	PPIL4|K562	22
chr3	42630075	42631075	+	LINC00909|k562|ENSG00000114857|dwEE	chr3	42630535	42630548	YWHAG|K562	13
chr3	42630075	42631075	+	LINC00909|k562|ENSG00000114857|dwEE	chr3	42630221	42630263	ZRANB2|K562	42
chr3	42630075	42631075	+	LINC00909|k562|ENSG00000114857|dwEE	chr3	42630609	42630624	AGGF1|HepG2	15
chr3	42630075	42631075	+	LINC00909|k562|ENSG00000114857|dwEE	chr3	42630222	42630275	DDX6|K562	53
chr3	42630075	42631075	+	LINC00909|k562|ENSG00000114857|dwEE	chr3	42630230	42630253	DDX3X|K562	23
chr3	42630075	42631075	+	LINC00909|k562|ENSG00000114857|dwEE	chr3	42630429	42630522	PTBP1|HepG2	93
chr3	42630075	42631075	+	LINC00909|k562|ENSG00000114857|dwEE	chr3	42630546	42630565	SRSF1|K562	19
chr3	42630075	42631075	+	LINC00909|k562|ENSG00000114857|dwEE	chr3	42630608	42630634	RBM5|HepG2	26
chr3	42630075	42631075	+	LINC00909|k562|ENSG00000114857|dwEE	chr3	42630175	42630208	ELAVL1|HEK293	33
chr3	42630075	42631075	+	LINC00909|k562|ENSG00000114857|dwEE	chr3	42630837	42630860	U2AF2|HepG2	23
chr3	42630075	42631075	+	LINC00909|k562|ENSG00000114857|dwEE	chr3	42630611	42630655	DDX3X|HepG2	44
chr3	42630075	42631075	+	LINC00909|k562|ENSG00000114857|dwEE	chr3	42630226	42630242	DDX55|K562	16
chr3	42630075	42631075	+	LINC00909|k562|ENSG00000114857|dwEE	chr3	42630421	42630469	NCBP2|K562	48
chr3	42630075	42631075	+	LINC00909|k562|ENSG00000114857|dwEE	chr3	42630130	42630159	TROVE2|K562	29
chr3	42630075	42631075	+	LINC00909|k562|ENSG00000114857|dwEE	chr3	42630602	42630627	FTO|K562	25
chr3	42630075	42631075	+	LINC00909|k562|ENSG00000114857|dwEE	chr3	42630535	42630582	BUD13|HepG2	47
chr3	42630075	42631075	+	LINC00909|k562|ENSG00000114857|dwEE	chr3	42630459	42630477	DGCR8|K562	18
chr3	42630075	42631075	+	LINC00909|k562|ENSG00000114857|dwEE	chr3	42630130	42630158	U2AF1|HepG2	28
chr3	42630075	42631075	+	LINC00909|k562|ENSG00000114857|dwEE	chr3	42630600	42630635	XRN2|HepG2	35
chr3	42630075	42631075	+	LINC00909|k562|ENSG00000114857|dwEE	chr3	42630618	42630623	HNRNPUL1|K562	5
chr3	42630075	42631075	+	LINC00909|k562|ENSG00000114857|dwEE	chr3	42630596	42630665	PRPF8|HepG2	69
chr3	42630075	42631075	+	LINC00909|k562|ENSG00000114857|dwEE	chr3	42630544	42630579	XPO5|HepG2	35
chr3	42630075	42631075	+	LINC00909|k562|ENSG00000114857|dwEE	chr3	42630236	42630269	RBM27|K562	33
chr3	42630075	42631075	+	LINC00909|k562|ENSG00000114857|dwEE	chr3	42630218	42630250	TROVE2|K562	32
chr3	42630075	42631075	+	LINC00909|k562|ENSG00000114857|dwEE	chr3	42630217	42630252	GTF2F1|K562	35
chr3	42630075	42631075	+	LINC00909|k562|ENSG00000114857|dwEE	chr3	42630697	42630716	HNRNPA1|K562	19
chr3	42630075	42631075	+	LINC00909|k562|ENSG00000114857|dwEE	chr3	42630223	42630242	SND1|K562	19
chr3	42630075	42631075	+	LINC00909|k562|ENSG00000114857|dwEE	chr3	42630239	42630247	XPO5|HepG2	8
chr3	42630075	42631075	+	LINC00909|k562|ENSG00000114857|dwEE	chr3	42630831	42630868	GNL3|K562	37
chr3	42630075	42631075	+	LINC00909|k562|ENSG00000114857|dwEE	chr3	42630212	42630272	FUBP3|HepG2	60
chr3	42630075	42631075	+	LINC00909|k562|ENSG00000114857|dwEE	chr3	42630619	42630648	DGCR8|HepG2	29
chr3	42630075	42631075	+	LINC00909|k562|ENSG00000114857|dwEE	chr3	42630882	42630915	HNRNPA1|K562	33
chr3	42630075	42631075	+	LINC00909|k562|ENSG00000114857|dwEE	chr3	42631020	42631050	DGCR8|K562	30
chr3	42630075	42631075	+	LINC00909|k562|ENSG00000114857|dwEE	chr3	42630729	42630778	HNRNPC|HepG2	49
chr3	42630075	42631075	+	LINC00909|k562|ENSG00000114857|dwEE	chr3	42630383	42630442	HNRNPC|HepG2	59
chr3	42630075	42631075	+	LINC00909|k562|ENSG00000114857|dwEE	chr3	42630225	42630259	HNRNPUL1|K562	34
chr3	42630075	42631075	+	LINC00909|k562|ENSG00000114857|dwEE	chr3	42630225	42630249	RBM5|HepG2	24
chr3	42630075	42631075	+	LINC00909|k562|ENSG00000114857|dwEE	chr3	42630448	42630485	GPKOW|K562	37
chr3	42630075	42631075	+	LINC00909|k562|ENSG00000114857|dwEE	chr3	42630548	42630575	SMNDC1|K562	27
chr3	42630075	42631075	+	LINC00909|k562|ENSG00000114857|dwEE	chr3	42630452	42630505	FASTKD2|HepG2	53
chr3	42630075	42631075	+	LINC00909|k562|ENSG00000114857|dwEE	chr3	42630175	42630208	AGO2|HEK293S	33
chr3	42630075	42631075	+	LINC00909|k562|ENSG00000114857|dwEE	chr3	42630542	42630564	AKAP8L|K562	22
chr3	42630075	42631075	+	LINC00909|k562|ENSG00000114857|dwEE	chr3	42630224	42630253	LARP4|HepG2	29
chr3	42630075	42631075	+	LINC00909|k562|ENSG00000114857|dwEE	chr3	42630129	42630168	U2AF2|K562	39
chr3	42630075	42631075	+	LINC00909|k562|ENSG00000114857|dwEE	chr3	42630841	42630855	TAF15|HepG2	14
chr3	42630075	42631075	+	LINC00909|k562|ENSG00000114857|dwEE	chr3	42630886	42630926	SUPV3L1|HepG2	40
chr3	42630075	42631075	+	LINC00909|k562|ENSG00000114857|dwEE	chr3	42630211	42630241	SUPV3L1|HepG2	30
chr3	42630075	42631075	+	LINC00909|k562|ENSG00000114857|dwEE	chr3	42630249	42630260	PRPF8|K562	11
chr3	42630075	42631075	+	LINC00909|k562|ENSG00000114857|dwEE	chr3	42630139	42630154	RBM15|HepG2	15
chr3	42630075	42631075	+	LINC00909|k562|ENSG00000114857|dwEE	chr3	42630212	42630246	RPS3|K562	34
chr3	42630075	42631075	+	LINC00909|k562|ENSG00000114857|dwEE	chr3	42630512	42630526	GEMIN5|K562	14
chr3	42630075	42631075	+	LINC00909|k562|ENSG00000114857|dwEE	chr3	42630209	42630238	GEMIN5|K562	29
chr3	42630075	42631075	+	LINC00909|k562|ENSG00000114857|dwEE	chr3	42630542	42630576	YBX3|K562	34
chr3	42630075	42631075	+	LINC00909|k562|ENSG00000114857|dwEE	chr3	42630440	42630506	LARP4|HepG2	66
chr3	42630075	42631075	+	LINC00909|k562|ENSG00000114857|dwEE	chr3	42630453	42630501	PUS1|K562	48
chr3	42630075	42631075	+	LINC00909|k562|ENSG00000114857|dwEE	chr3	42630556	42630580	PRPF8|HepG2	24
chr3	42630075	42631075	+	LINC00909|k562|ENSG00000114857|dwEE	chr3	42630434	42630500	FXR1|K562	66
chr3	42630075	42631075	+	LINC00909|k562|ENSG00000114857|dwEE	chr3	42631053	42631105	ZRANB2|K562	22
chr3	42630075	42631075	+	LINC00909|k562|ENSG00000114857|dwEE	chr3	42630228	42630230	RBFOX2|K562	2
chr3	42630075	42631075	+	LINC00909|k562|ENSG00000114857|dwEE	chr3	42630542	42630588	BUD13|HepG2	46
chr3	42630075	42631075	+	LINC00909|k562|ENSG00000114857|dwEE	chr3	42630957	42630989	RPS5|HepG2	32
chr3	42630075	42631075	+	LINC00909|k562|ENSG00000114857|dwEE	chr3	42630555	42630576	IGF2BP2|K562	21
chr3	42630075	42631075	+	LINC00909|k562|ENSG00000114857|dwEE	chr3	42630473	42630536	UCHL5|HepG2	63
chr3	42630075	42631075	+	LINC00909|k562|ENSG00000114857|dwEE	chr3	42631009	42631026	YBX3|K562	17
chr3	42630075	42631075	+	LINC00909|k562|ENSG00000114857|dwEE	chr3	42630829	42630876	NKRF|HepG2	47
chr3	42630075	42631075	+	LINC00909|k562|ENSG00000114857|dwEE	chr3	42630457	42630507	SUPV3L1|HepG2	50
chr3	42630075	42631075	+	LINC00909|k562|ENSG00000114857|dwEE	chr3	42630782	42630828	HNRNPC|HeLa	46
chr3	42630075	42631075	+	LINC00909|k562|ENSG00000114857|dwEE	chr3	42630437	42630535	U2AF2|HepG2	98
chr3	42630075	42631075	+	LINC00909|k562|ENSG00000114857|dwEE	chr3	42630485	42630503	TROVE2|K562	18
chr3	42630075	42631075	+	LINC00909|k562|ENSG00000114857|dwEE	chr3	42630602	42630624	DDX6|K562	22
chr3	42630075	42631075	+	LINC00909|k562|ENSG00000114857|dwEE	chr3	42630596	42630622	SF3B4|K562	26
chr3	42630075	42631075	+	LINC00909|k562|ENSG00000114857|dwEE	chr3	42630423	42630514	NCBP2|K562	91
chr3	42630075	42631075	+	LINC00909|k562|ENSG00000114857|dwEE	chr3	42630849	42630894	DHX30|K562	45
chr3	42630075	42631075	+	LINC00909|k562|ENSG00000114857|dwEE	chr3	42630839	42630878	DDX6|K562	39
chr3	42630075	42631075	+	LINC00909|k562|ENSG00000114857|dwEE	chr3	42630486	42630529	SF3B4|HepG2	43
chr3	42630075	42631075	+	LINC00909|k562|ENSG00000114857|dwEE	chr3	42630403	42630435	SMNDC1|K562	32
chr3	42630075	42631075	+	LINC00909|k562|ENSG00000114857|dwEE	chr3	42630814	42630841	HNRNPL|HepG2	27
chr3	42630075	42631075	+	LINC00909|k562|ENSG00000114857|dwEE	chr3	42630646	42630679	CDC40|HepG2	33
chr3	42630075	42631075	+	LINC00909|k562|ENSG00000114857|dwEE	chr3	42630424	42630449	U2AF1|K562	25
chr3	42630075	42631075	+	LINC00909|k562|ENSG00000114857|dwEE	chr3	42630126	42630171	U2AF2|K562	45
chr3	42630075	42631075	+	LINC00909|k562|ENSG00000114857|dwEE	chr3	42630552	42630577	EWSR1|K562	25
chr3	42630075	42631075	+	LINC00909|k562|ENSG00000114857|dwEE	chr3	42630221	42630258	MTPAP|K562	37
chr3	42630075	42631075	+	LINC00909|k562|ENSG00000114857|dwEE	chr3	42630545	42630570	HNRNPL|K562	25
chr3	42630075	42631075	+	LINC00909|k562|ENSG00000114857|dwEE	chr3	42630482	42630511	GNL3|K562	29
chr3	42630075	42631075	+	LINC00909|k562|ENSG00000114857|dwEE	chr3	42630220	42630244	SUPV3L1|HepG2	24
chr3	42630075	42631075	+	LINC00909|k562|ENSG00000114857|dwEE	chr3	42630826	42630876	EFTUD2|K562	50
chr3	42630075	42631075	+	LINC00909|k562|ENSG00000114857|dwEE	chr3	42630542	42630586	PRPF8|K562	44
chr3	42630075	42631075	+	LINC00909|k562|ENSG00000114857|dwEE	chr3	42630224	42630251	LIN28B|K562	27
chr3	42630075	42631075	+	LINC00909|k562|ENSG00000114857|dwEE	chr3	42630836	42630860	CPSF6|K562	24
chr3	42630075	42631075	+	LINC00909|k562|ENSG00000114857|dwEE	chr3	42630455	42630482	EFTUD2|HepG2	27
chr3	42630075	42631075	+	LINC00909|k562|ENSG00000114857|dwEE	chr3	42630593	42630669	EFTUD2|K562	76
chr3	42630075	42631075	+	LINC00909|k562|ENSG00000114857|dwEE	chr3	42630718	42630743	HNRNPL|K562	25
chr3	42630075	42631075	+	LINC00909|k562|ENSG00000114857|dwEE	chr3	42630597	42630624	ZRANB2|K562	27
chr3	42630075	42631075	+	LINC00909|k562|ENSG00000114857|dwEE	chr3	42630423	42630522	U2AF2|HepG2	99
chr3	42630075	42631075	+	LINC00909|k562|ENSG00000114857|dwEE	chr3	42630593	42630636	FASTKD2|K562	43
chr3	42630075	42631075	+	LINC00909|k562|ENSG00000114857|dwEE	chr3	42630217	42630233	EIF3D|HepG2	16
chr3	42630075	42631075	+	LINC00909|k562|ENSG00000114857|dwEE	chr3	42630428	42630496	FXR1|K562	68
chr3	42630075	42631075	+	LINC00909|k562|ENSG00000114857|dwEE	chr3	42630224	42630251	DROSHA|K562	27
chr3	42630075	42631075	+	LINC00909|k562|ENSG00000114857|dwEE	chr3	42630490	42630539	SRSF7|HepG2	49
chr3	42630075	42631075	+	LINC00909|k562|ENSG00000114857|dwEE	chr3	42630086	42630164	KHSRP|K562	78
chr3	42630075	42631075	+	LINC00909|k562|ENSG00000114857|dwEE	chr3	42630741	42630759	POLR2G|HepG2	18
chr3	42630075	42631075	+	LINC00909|k562|ENSG00000114857|dwEE	chr3	42630424	42630448	U2AF2|K562	24
chr3	42630075	42631075	+	LINC00909|k562|ENSG00000114857|dwEE	chr3	42630590	42630628	QKI|HepG2	38
chr3	42630075	42631075	+	LINC00909|k562|ENSG00000114857|dwEE	chr3	42630441	42630501	AGGF1|K562	60
chr3	42630075	42631075	+	LINC00909|k562|ENSG00000114857|dwEE	chr3	42630831	42630904	CDC40|HepG2	73
chr3	42630075	42631075	+	LINC00909|k562|ENSG00000114857|dwEE	chr3	42630138	42630141	AGGF1|HepG2	3
chr3	42630075	42631075	+	LINC00909|k562|ENSG00000114857|dwEE	chr3	42630898	42630918	SMNDC1|HepG2	20
chr3	42630075	42631075	+	LINC00909|k562|ENSG00000114857|dwEE	chr3	42630459	42630489	BUD13|HepG2	30
chr3	42630075	42631075	+	LINC00909|k562|ENSG00000114857|dwEE	chr3	42630496	42630533	TBRG4|HepG2	37
chr3	42630075	42631075	+	LINC00909|k562|ENSG00000114857|dwEE	chr3	42630620	42630632	NOLC1|K562	12
chr3	42630075	42631075	+	LINC00909|k562|ENSG00000114857|dwEE	chr3	42630463	42630498	HNRNPUL1|K562	35
chr3	42630075	42631075	+	LINC00909|k562|ENSG00000114857|dwEE	chr3	42630867	42630902	HNRNPK|HepG2	35
chr3	42630075	42631075	+	LINC00909|k562|ENSG00000114857|dwEE	chr3	42630537	42630577	PPIG|HepG2	40
chr3	42630075	42631075	+	LINC00909|k562|ENSG00000114857|dwEE	chr3	42630595	42630672	TIA1|K562	77
chr3	42630075	42631075	+	LINC00909|k562|ENSG00000114857|dwEE	chr3	42630454	42630496	AARS|K562	42
chr3	42630075	42631075	+	LINC00909|k562|ENSG00000114857|dwEE	chr3	42630554	42630569	U2AF1|HepG2	15
chr3	42630075	42631075	+	LINC00909|k562|ENSG00000114857|dwEE	chr3	42630552	42630565	SND1|K562	13
chr3	42630075	42631075	+	LINC00909|k562|ENSG00000114857|dwEE	chr3	42630471	42630510	KHSRP|K562	39
chr3	42630075	42631075	+	LINC00909|k562|ENSG00000114857|dwEE	chr3	42630782	42630808	ELAVL1|HEK293	26
chr3	42630075	42631075	+	LINC00909|k562|ENSG00000114857|dwEE	chr3	42630830	42630877	LARP4|K562	47
chr3	42630075	42631075	+	LINC00909|k562|ENSG00000114857|dwEE	chr3	42630238	42630250	XPO5|HepG2	12
chr3	42630075	42631075	+	LINC00909|k562|ENSG00000114857|dwEE	chr3	42630466	42630515	MTPAP|K562	49
chr3	42630075	42631075	+	LINC00909|k562|ENSG00000114857|dwEE	chr3	42630616	42630635	HNRNPA1|K562	19
chr3	42630075	42631075	+	LINC00909|k562|ENSG00000114857|dwEE	chr3	42630225	42630232	SF3B1|K562	7
chr3	42630075	42631075	+	LINC00909|k562|ENSG00000114857|dwEE	chr3	42630613	42630639	DKC1|HepG2	26
chr3	42630075	42631075	+	LINC00909|k562|ENSG00000114857|dwEE	chr3	42630843	42630856	U2AF1|HepG2	13
chr3	42630075	42631075	+	LINC00909|k562|ENSG00000114857|dwEE	chr3	42630466	42630525	PRPF8|K562	59
chr3	42630075	42631075	+	LINC00909|k562|ENSG00000114857|dwEE	chr3	42630445	42630531	PTBP1|HepG2	86
chr3	42630075	42631075	+	LINC00909|k562|ENSG00000114857|dwEE	chr3	42630472	42630534	GRWD1|HepG2	62
chr3	42630075	42631075	+	LINC00909|k562|ENSG00000114857|dwEE	chr3	42630556	42630576	SRSF1|K562	20
chr3	42630075	42631075	+	LINC00909|k562|ENSG00000114857|dwEE	chr3	42630233	42630288	SMNDC1|HepG2	55
chr3	42630075	42631075	+	LINC00909|k562|ENSG00000114857|dwEE	chr3	42630838	42630871	DROSHA|K562	33
chr3	42630075	42631075	+	LINC00909|k562|ENSG00000114857|dwEE	chr3	42630605	42630657	DGCR8|HepG2	52
chr3	42630075	42631075	+	LINC00909|k562|ENSG00000114857|dwEE	chr3	42630588	42630644	NCBP2|HepG2	56
chr3	42630075	42631075	+	LINC00909|k562|ENSG00000114857|dwEE	chr3	42630608	42630678	TBRG4|K562	70
chr3	42630075	42631075	+	LINC00909|k562|ENSG00000114857|dwEE	chr3	42630460	42630512	HNRNPL|HepG2	52
chr3	42630075	42631075	+	LINC00909|k562|ENSG00000114857|dwEE	chr3	42630459	42630523	U2AF1|HepG2	64
chr3	42630075	42631075	+	LINC00909|k562|ENSG00000114857|dwEE	chr3	42630927	42630943	NCBP2|HepG2	16
chr3	42630075	42631075	+	LINC00909|k562|ENSG00000114857|dwEE	chr3	42630232	42630279	UPF1|K562	47
chr3	42630075	42631075	+	LINC00909|k562|ENSG00000114857|dwEE	chr3	42630843	42630869	EIF3H|HepG2	26
chr3	42630075	42631075	+	LINC00909|k562|ENSG00000114857|dwEE	chr3	42630607	42630704	XRN2|K562	97
chr3	42630075	42631075	+	LINC00909|k562|ENSG00000114857|dwEE	chr3	42630220	42630264	LIN28B|HepG2	44
chr3	42630075	42631075	+	LINC00909|k562|ENSG00000114857|dwEE	chr3	42630223	42630245	SF3B4|K562	22
chr3	42630075	42631075	+	LINC00909|k562|ENSG00000114857|dwEE	chr3	42630221	42630249	ILF3|K562	28
chr3	42630075	42631075	+	LINC00909|k562|ENSG00000114857|dwEE	chr3	42630604	42630623	GEMIN5|K562	19
chr3	42630075	42631075	+	LINC00909|k562|ENSG00000114857|dwEE	chr3	42630610	42630635	BCCIP|HepG2	25
chr3	42630075	42631075	+	LINC00909|k562|ENSG00000114857|dwEE	chr3	42630230	42630262	FASTKD2|K562	32
chr3	42630075	42631075	+	LINC00909|k562|ENSG00000114857|dwEE	chr3	42630266	42630303	KHSRP|K562	37
chr3	42630075	42631075	+	LINC00909|k562|ENSG00000114857|dwEE	chr3	42630217	42630261	AGGF1|HepG2	44
chr3	42630075	42631075	+	LINC00909|k562|ENSG00000114857|dwEE	chr3	42630229	42630246	XRCC6|K562	17
chr3	42630075	42631075	+	LINC00909|k562|ENSG00000114857|dwEE	chr3	42630125	42630172	U2AF2|HepG2	47
chr3	42630075	42631075	+	LINC00909|k562|ENSG00000114857|dwEE	chr3	42630453	42630482	SF3B1|K562	29
chr3	42630075	42631075	+	LINC00909|k562|ENSG00000114857|dwEE	chr3	42630423	42630434	U2AF2|K562	11
chr3	42630075	42631075	+	LINC00909|k562|ENSG00000114857|dwEE	chr3	42630542	42630573	RBM15|K562	31
chr3	42630075	42631075	+	LINC00909|k562|ENSG00000114857|dwEE	chr3	42630837	42630880	EWSR1|K562	43
chr3	42630075	42631075	+	LINC00909|k562|ENSG00000114857|dwEE	chr3	42630229	42630235	LSM11|K562	6
chr3	42630075	42631075	+	LINC00909|k562|ENSG00000114857|dwEE	chr3	42630606	42630696	RBM22|K562	90
chr3	42630075	42631075	+	LINC00909|k562|ENSG00000114857|dwEE	chr3	42630213	42630262	LARP4|K562	49
chr3	42630075	42631075	+	LINC00909|k562|ENSG00000114857|dwEE	chr3	42630545	42630578	PTBP1|K562	33
chr3	42630075	42631075	+	LINC00909|k562|ENSG00000114857|dwEE	chr3	42630828	42630856	HNRNPUL1|K562	28
chr3	42630075	42631075	+	LINC00909|k562|ENSG00000114857|dwEE	chr3	42630600	42630633	KHSRP|K562	33
chr3	42630075	42631075	+	LINC00909|k562|ENSG00000114857|dwEE	chr3	42630539	42630574	DHX30|K562	35
chr3	42630075	42631075	+	LINC00909|k562|ENSG00000114857|dwEE	chr3	42630485	42630512	HNRNPUL1|HepG2	27
chr3	42630075	42631075	+	LINC00909|k562|ENSG00000114857|dwEE	chr3	42630596	42630624	EXOSC5|K562	28
chr3	42630075	42631075	+	LINC00909|k562|ENSG00000114857|dwEE	chr3	42630200	42630265	DHX30|HepG2	65
chr3	42630075	42631075	+	LINC00909|k562|ENSG00000114857|dwEE	chr3	42630357	42630413	KHSRP|K562	56
chr3	42630075	42631075	+	LINC00909|k562|ENSG00000114857|dwEE	chr3	42630595	42630652	RBM22|K562	57
chr3	42630075	42631075	+	LINC00909|k562|ENSG00000114857|dwEE	chr3	42630096	42630130	YWHAG|K562	34
chr3	42630075	42631075	+	LINC00909|k562|ENSG00000114857|dwEE	chr3	42630608	42630626	TAF15|K562	18
chr3	42630075	42631075	+	LINC00909|k562|ENSG00000114857|dwEE	chr3	42630221	42630231	LARP4|K562	10
chr3	42630075	42631075	+	LINC00909|k562|ENSG00000114857|dwEE	chr3	42630829	42630868	RBM5|HepG2	39
chr3	42630075	42631075	+	LINC00909|k562|ENSG00000114857|dwEE	chr3	42630471	42630522	DDX55|K562	51
chr3	42630075	42631075	+	LINC00909|k562|ENSG00000114857|dwEE	chr3	42630139	42630160	TAF15|K562	21
chr3	42630075	42631075	+	LINC00909|k562|ENSG00000114857|dwEE	chr3	42630538	42630575	ZNF622|K562	37
chr3	42630075	42631075	+	LINC00909|k562|ENSG00000114857|dwEE	chr3	42630539	42630699	PRPF8|K562	160
chr3	42630075	42631075	+	LINC00909|k562|ENSG00000114857|dwEE	chr3	42630238	42630266	KHSRP|K562	28
chr3	42630075	42631075	+	LINC00909|k562|ENSG00000114857|dwEE	chr3	42630842	42630862	TAF15|K562	20
chr3	42630075	42631075	+	LINC00909|k562|ENSG00000114857|dwEE	chr3	42630127	42630170	U2AF1|HepG2	43
chr3	42630075	42631075	+	LINC00909|k562|ENSG00000114857|dwEE	chr3	42630216	42630247	FTO|K562	31
chr3	42630075	42631075	+	LINC00909|k562|ENSG00000114857|dwEE	chr3	42630482	42630511	RBM15|K562	29
chr3	42630075	42631075	+	LINC00909|k562|ENSG00000114857|dwEE	chr3	42630487	42630576	GRWD1|HepG2	89
chr3	42630075	42631075	+	LINC00909|k562|ENSG00000114857|dwEE	chr3	42630216	42630260	U2AF2|HepG2	44
chr3	42630075	42631075	+	LINC00909|k562|ENSG00000114857|dwEE	chr3	42630568	42630576	PPIG|HepG2	8
chr3	42630075	42631075	+	LINC00909|k562|ENSG00000114857|dwEE	chr3	42630221	42630256	CSTF2|HepG2	35
chr3	42630075	42631075	+	LINC00909|k562|ENSG00000114857|dwEE	chr3	42630472	42630502	EFTUD2|K562	30
chr3	42630075	42631075	+	LINC00909|k562|ENSG00000114857|dwEE	chr3	42630223	42630263	TIA1|K562	40
chr3	42630075	42631075	+	LINC00909|k562|ENSG00000114857|dwEE	chr3	42630560	42630573	SRSF7|K562	13
chr3	42630075	42631075	+	LINC00909|k562|ENSG00000114857|dwEE	chr3	42630895	42630921	GTF2F1|HepG2	26
chr3	42630075	42631075	+	LINC00909|k562|ENSG00000114857|dwEE	chr3	42630601	42630647	XRN2|HepG2	46
chr3	42630075	42631075	+	LINC00909|k562|ENSG00000114857|dwEE	chr3	42630481	42630544	SRSF7|K562	63
chr3	42630075	42631075	+	LINC00909|k562|ENSG00000114857|dwEE	chr3	42630881	42630905	PRPF8|K562	24
chr3	42630075	42631075	+	LINC00909|k562|ENSG00000114857|dwEE	chr3	42630211	42630251	QKI|K562	40
chr3	42630075	42631075	+	LINC00909|k562|ENSG00000114857|dwEE	chr3	42630481	42630541	SRSF7|HepG2	60
chr3	42630075	42631075	+	LINC00909|k562|ENSG00000114857|dwEE	chr3	42630636	42630657	NKRF|HepG2	21
chr3	42630075	42631075	+	LINC00909|k562|ENSG00000114857|dwEE	chr3	42630826	42630870	DHX30|HepG2	44
chr3	42630075	42631075	+	LINC00909|k562|ENSG00000114857|dwEE	chr3	42630556	42630575	XRN2|K562	19
chr3	42630075	42631075	+	LINC00909|k562|ENSG00000114857|dwEE	chr3	42630246	42630278	HNRNPUL1|HepG2	32
chr3	42630075	42631075	+	LINC00909|k562|ENSG00000114857|dwEE	chr3	42630222	42630248	DDX55|HepG2	26
chr3	42630075	42631075	+	LINC00909|k562|ENSG00000114857|dwEE	chr3	42630630	42630677	HNRNPA1|K562	47
chr3	42630075	42631075	+	LINC00909|k562|ENSG00000114857|dwEE	chr3	42630600	42630677	TIA1|K562	77
chr3	42630075	42631075	+	LINC00909|k562|ENSG00000114857|dwEE	chr3	42631051	42631121	KHSRP|K562	24
chr3	42630075	42631075	+	LINC00909|k562|ENSG00000114857|dwEE	chr3	42630175	42630328	HNRNPU|HeLa	153
chr3	42630075	42631075	+	LINC00909|k562|ENSG00000114857|dwEE	chr3	42630607	42630625	U2AF2|K562	18
chr3	42630075	42631075	+	LINC00909|k562|ENSG00000114857|dwEE	chr3	42630601	42630649	FAM120A|HepG2	48
chr3	42630075	42631075	+	LINC00909|k562|ENSG00000114857|dwEE	chr3	42630463	42630510	BUD13|K562	47
chr3	42630075	42631075	+	LINC00909|k562|ENSG00000114857|dwEE	chr3	42630733	42630756	EFTUD2|HepG2	23
chr3	42630075	42631075	+	LINC00909|k562|ENSG00000114857|dwEE	chr3	42630218	42630270	PUM2|K562	52
chr3	42630075	42631075	+	LINC00909|k562|ENSG00000114857|dwEE	chr3	42630220	42630270	TIA1|K562	50
chr3	42630075	42631075	+	LINC00909|k562|ENSG00000114857|dwEE	chr3	42630303	42630357	KHSRP|K562	54
chr3	42630075	42631075	+	LINC00909|k562|ENSG00000114857|dwEE	chr3	42630210	42630266	UPF1|K562	56
chr3	42630075	42631075	+	LINC00909|k562|ENSG00000114857|dwEE	chr3	42630485	42630500	GTF2F1|HepG2	15
chr3	42630075	42631075	+	LINC00909|k562|ENSG00000114857|dwEE	chr3	42630472	42630500	METAP2|K562	28
chr3	42630075	42631075	+	LINC00909|k562|ENSG00000114857|dwEE	chr3	42630473	42630530	UCHL5|HepG2	57
chr3	42630075	42631075	+	LINC00909|k562|ENSG00000114857|dwEE	chr3	42630834	42630872	TROVE2|K562	38
chr3	42630075	42631075	+	LINC00909|k562|ENSG00000114857|dwEE	chr3	42630548	42630576	TRA2A|HepG2	28
chr3	42630075	42631075	+	LINC00909|k562|ENSG00000114857|dwEE	chr3	42630643	42630678	UPF1|K562	35
chr3	42630075	42631075	+	LINC00909|k562|ENSG00000114857|dwEE	chr3	42630447	42630471	U2AF2|K562	24
chr3	42630075	42631075	+	LINC00909|k562|ENSG00000114857|dwEE	chr3	42630215	42630247	XRCC6|K562	32
chr3	42630075	42631075	+	LINC00909|k562|ENSG00000114857|dwEE	chr3	42630458	42630498	BUD13|K562	40
chr3	42630075	42631075	+	LINC00909|k562|ENSG00000114857|dwEE	chr3	42630210	42630256	TROVE2|K562	46
chr3	42630075	42631075	+	LINC00909|k562|ENSG00000114857|dwEE	chr3	42630213	42630257	GPKOW|K562	44
chr3	42630075	42631075	+	LINC00909|k562|ENSG00000114857|dwEE	chr3	42630462	42630522	TIA1|K562	60
chr3	42630075	42631075	+	LINC00909|k562|ENSG00000114857|dwEE	chr3	42630208	42630257	FXR1|K562	49
chr3	42630075	42631075	+	LINC00909|k562|ENSG00000114857|dwEE	chr3	42630469	42630487	EIF3D|HepG2	18
chr3	42630075	42631075	+	LINC00909|k562|ENSG00000114857|dwEE	chr3	42630221	42630259	DROSHA|K562	38
chr3	42630075	42631075	+	LINC00909|k562|ENSG00000114857|dwEE	chr3	42630650	42630673	XPO5|HepG2	23
chr3	42630075	42631075	+	LINC00909|k562|ENSG00000114857|dwEE	chr3	42630727	42630774	HNRNPC|HepG2	47
chr3	42630075	42631075	+	LINC00909|k562|ENSG00000114857|dwEE	chr3	42630961	42631004	HNRNPA1|HepG2	43
chr3	42630075	42631075	+	LINC00909|k562|ENSG00000114857|dwEE	chr3	42630538	42630573	DDX24|K562	35
chr3	42630075	42631075	+	LINC00909|k562|ENSG00000114857|dwEE	chr3	42630449	42630488	SMNDC1|K562	39
chr3	42630075	42631075	+	LINC00909|k562|ENSG00000114857|dwEE	chr3	42630226	42630255	EWSR1|K562	29
chr3	42630075	42631075	+	LINC00909|k562|ENSG00000114857|dwEE	chr3	42630554	42630569	ZRANB2|K562	15
chr3	42630075	42631075	+	LINC00909|k562|ENSG00000114857|dwEE	chr3	42630220	42630246	RPS5|HepG2	26
chr3	42630075	42631075	+	LINC00909|k562|ENSG00000114857|dwEE	chr3	42630490	42630509	RBM15|K562	19
chr3	42630075	42631075	+	LINC00909|k562|ENSG00000114857|dwEE	chr3	42630425	42630437	U2AF2|HepG2	12
chr3	42630075	42631075	+	LINC00909|k562|ENSG00000114857|dwEE	chr3	42630623	42630673	NONO|K562	50
chr3	42630075	42631075	+	LINC00909|k562|ENSG00000114857|dwEE	chr3	42630394	42630479	SMNDC1|HepG2	85
chr3	42630075	42631075	+	LINC00909|k562|ENSG00000114857|dwEE	chr3	42630554	42630580	DDX42|K562	26
chr3	42630075	42631075	+	LINC00909|k562|ENSG00000114857|dwEE	chr3	42630539	42630575	ZNF622|K562	36
chr3	42630075	42631075	+	LINC00909|k562|ENSG00000114857|dwEE	chr3	42630219	42630247	TNRC6A|K562	28
chr3	42630075	42631075	+	LINC00909|k562|ENSG00000114857|dwEE	chr3	42630616	42630679	EFTUD2|K562	63
chr3	42630075	42631075	+	LINC00909|k562|ENSG00000114857|dwEE	chr3	42630559	42630565	NOLC1|K562	6
chr3	42630075	42631075	+	LINC00909|k562|ENSG00000114857|dwEE	chr3	42630827	42630858	EXOSC5|K562	31
chr3	42630075	42631075	+	LINC00909|k562|ENSG00000114857|dwEE	chr3	42630468	42630510	U2AF1|K562	42
chr3	42630075	42631075	+	LINC00909|k562|ENSG00000114857|dwEE	chr3	42630639	42630673	SRSF1|HepG2	34
chr3	42630075	42631075	+	LINC00909|k562|ENSG00000114857|dwEE	chr3	42630220	42630254	RBM15|K562	34
chr3	42630075	42631075	+	LINC00909|k562|ENSG00000114857|dwEE	chr3	42630214	42630247	GEMIN5|K562	33
chr3	42630075	42631075	+	LINC00909|k562|ENSG00000114857|dwEE	chr3	42630711	42630721	HNRNPA1|HepG2	10
chr3	42630075	42631075	+	LINC00909|k562|ENSG00000114857|dwEE	chr3	42630213	42630258	CPSF6|K562	45
chr3	42630075	42631075	+	LINC00909|k562|ENSG00000114857|dwEE	chr3	42630593	42630622	EWSR1|K562	29
chr3	42630075	42631075	+	LINC00909|k562|ENSG00000114857|dwEE	chr3	42630828	42630865	NONO|K562	37
chr3	42630075	42631075	+	LINC00909|k562|ENSG00000114857|dwEE	chr3	42630615	42630630	CDC40|HepG2	15
chr3	42630075	42631075	+	LINC00909|k562|ENSG00000114857|dwEE	chr3	42630466	42630533	PPIG|HepG2	67
chr3	42630075	42631075	+	LINC00909|k562|ENSG00000114857|dwEE	chr3	42630838	42630852	EIF3D|HepG2	14
chr3	42630075	42631075	+	LINC00909|k562|ENSG00000114857|dwEE	chr3	42630486	42630535	PRPF8|K562	49
chr3	42630075	42631075	+	LINC00909|k562|ENSG00000114857|dwEE	chr3	42630847	42630850	AGGF1|HepG2	3
chr3	42630075	42631075	+	LINC00909|k562|ENSG00000114857|dwEE	chr3	42630849	42630909	EXOSC5|K562	60
chr3	42630075	42631075	+	LINC00909|k562|ENSG00000114857|dwEE	chr3	42630211	42630238	KHSRP|K562	27
chr3	42630075	42631075	+	LINC00909|k562|ENSG00000114857|dwEE	chr3	42630219	42630257	GTF2F1|K562	38
chr3	42630075	42631075	+	LINC00909|k562|ENSG00000114857|dwEE	chr3	42630565	42630572	MTPAP|K562	7
chr3	42630075	42631075	+	LINC00909|k562|ENSG00000114857|dwEE	chr3	42630819	42630880	HNRNPC|HepG2	61
chr3	42630075	42631075	+	LINC00909|k562|ENSG00000114857|dwEE	chr3	42631069	42631098	HNRNPA1|K562	6
chr3	42630075	42631075	+	LINC00909|k562|ENSG00000114857|dwEE	chr3	42630615	42630624	RBM5|HepG2	9
chr3	42630075	42631075	+	LINC00909|k562|ENSG00000114857|dwEE	chr3	42630458	42630495	TBRG4|K562	37
chr3	42630075	42631075	+	LINC00909|k562|ENSG00000114857|dwEE	chr3	42630576	42630581	LSM11|K562	5
chr3	42630075	42631075	+	LINC00909|k562|ENSG00000114857|dwEE	chr3	42630238	42630264	KHSRP|K562	26
chr3	42630075	42631075	+	LINC00909|k562|ENSG00000114857|dwEE	chr3	42630391	42630435	SF3B4|K562	44
chr3	42630075	42631075	+	LINC00909|k562|ENSG00000114857|dwEE	chr3	42630828	42630859	MTPAP|K562	31
chr3	42630075	42631075	+	LINC00909|k562|ENSG00000114857|dwEE	chr3	42630463	42630507	DDX59|HepG2	44
chr3	42630075	42631075	+	LINC00909|k562|ENSG00000114857|dwEE	chr3	42630469	42630504	PPIL4|K562	35
chr3	42630075	42631075	+	LINC00909|k562|ENSG00000114857|dwEE	chr3	42630222	42630249	NCBP2|K562	27
chr3	42630075	42631075	+	LINC00909|k562|ENSG00000114857|dwEE	chr3	42630736	42630747	RBM22|HepG2	11
chr3	42630075	42631075	+	LINC00909|k562|ENSG00000114857|dwEE	chr3	42630831	42630873	ILF3|K562	42
chr3	42630075	42631075	+	LINC00909|k562|ENSG00000114857|dwEE	chr3	42630202	42630269	HNRNPC|HepG2	67
chr3	42630075	42631075	+	LINC00909|k562|ENSG00000114857|dwEE	chr3	42630471	42630519	TIA1|K562	48
chr3	42630075	42631075	+	LINC00909|k562|ENSG00000114857|dwEE	chr3	42630212	42630260	TROVE2|HepG2	48
chr3	42630075	42631075	+	LINC00909|k562|ENSG00000114857|dwEE	chr3	42631073	42631109	HNRNPU|HepG2	2
chr3	42630075	42631075	+	LINC00909|k562|ENSG00000114857|dwEE	chr3	42631030	42631051	HNRNPK|K562	21
chr3	42630075	42631075	+	LINC00909|k562|ENSG00000114857|dwEE	chr3	42630220	42630244	HNRNPL|K562	24
chr3	42630075	42631075	+	LINC00909|k562|ENSG00000114857|dwEE	chr3	42630129	42630173	TIA1|K562	44
chr3	42630075	42631075	+	LINC00909|k562|ENSG00000114857|dwEE	chr3	42630225	42630237	PUM2|K562	12
chr3	42630075	42631075	+	LINC00909|k562|ENSG00000114857|dwEE	chr3	42630463	42630497	GTF2F1|K562	34
chr3	42630075	42631075	+	LINC00909|k562|ENSG00000114857|dwEE	chr3	42630247	42630261	YWHAG|K562	14
chr3	42630075	42631075	+	LINC00909|k562|ENSG00000114857|dwEE	chr3	42630469	42630506	KHSRP|K562	37
chr3	42630075	42631075	+	LINC00909|k562|ENSG00000114857|dwEE	chr3	42630126	42630170	EWSR1|K562	44
chr3	42630075	42631075	+	LINC00909|k562|ENSG00000114857|dwEE	chr3	42630447	42630508	AGGF1|K562	61
chr3	42630075	42631075	+	LINC00909|k562|ENSG00000114857|dwEE	chr3	42630600	42630633	NPM1|K562	33
chr3	42630075	42631075	+	LINC00909|k562|ENSG00000114857|dwEE	chr3	42630829	42630869	GPKOW|K562	40
chr3	42630075	42631075	+	LINC00909|k562|ENSG00000114857|dwEE	chr3	42630519	42630575	FASTKD2|HepG2	56
chr3	42630075	42631075	+	LINC00909|k562|ENSG00000114857|dwEE	chr3	42630212	42630248	QKI|K562	36
chr3	42630075	42631075	+	LINC00909|k562|ENSG00000114857|dwEE	chr3	42630212	42630239	GPKOW|K562	27
chr3	42630075	42631075	+	LINC00909|k562|ENSG00000114857|dwEE	chr3	42630470	42630535	SRSF7|K562	65
chr3	42630075	42631075	+	LINC00909|k562|ENSG00000114857|dwEE	chr3	42630458	42630497	SND1|K562	39
chr3	42630075	42631075	+	LINC00909|k562|ENSG00000114857|dwEE	chr3	42630841	42630861	LSM11|K562	20
chr3	42630075	42631075	+	LINC00909|k562|ENSG00000114857|dwEE	chr3	42630656	42630658	SRSF1|HepG2	2
chr3	42630075	42631075	+	LINC00909|k562|ENSG00000114857|dwEE	chr3	42630606	42630636	SF3A3|HepG2	30
chr3	42630075	42631075	+	LINC00909|k562|ENSG00000114857|dwEE	chr3	42630632	42630681	AUH|HepG2	49
chr3	42630075	42631075	+	LINC00909|k562|ENSG00000114857|dwEE	chr3	42630534	42630577	GRWD1|HepG2	43
chr3	42630075	42631075	+	LINC00909|k562|ENSG00000114857|dwEE	chr3	42630838	42630861	AGGF1|K562	23
chr3	42630075	42631075	+	LINC00909|k562|ENSG00000114857|dwEE	chr3	42630125	42630143	KHDRBS1|K562	18
chr3	42630075	42631075	+	LINC00909|k562|ENSG00000114857|dwEE	chr3	42630629	42630684	LIN28B|K562	55
chr3	42630075	42631075	+	LINC00909|k562|ENSG00000114857|dwEE	chr3	42630837	42630863	DDX24|K562	26
chr3	42630075	42631075	+	LINC00909|k562|ENSG00000114857|dwEE	chr3	42630227	42630242	EFTUD2|K562	15
chr3	42630075	42631075	+	LINC00909|k562|ENSG00000114857|dwEE	chr3	42630474	42630520	RBM15|HepG2	46
chr3	42630075	42631075	+	LINC00909|k562|ENSG00000114857|dwEE	chr3	42630462	42630517	LARP4|HepG2	55
chr3	42630075	42631075	+	LINC00909|k562|ENSG00000114857|dwEE	chr3	42630829	42630904	PPIL4|K562	75
chr3	42630075	42631075	+	LINC00909|k562|ENSG00000114857|dwEE	chr3	42630106	42630136	FASTKD2|K562	30
chr3	42630075	42631075	+	LINC00909|k562|ENSG00000114857|dwEE	chr3	42630571	42630607	PRPF8|HepG2	36
chr3	42630075	42631075	+	LINC00909|k562|ENSG00000114857|dwEE	chr3	42630834	42630856	RBM5|HepG2	22
chr3	42630075	42631075	+	LINC00909|k562|ENSG00000114857|dwEE	chr3	42630215	42630247	NSUN2|K562	32
chr3	42630075	42631075	+	LINC00909|k562|ENSG00000114857|dwEE	chr3	42630128	42630171	TIA1|HepG2	43
chr3	42630075	42631075	+	LINC00909|k562|ENSG00000114857|dwEE	chr3	42630560	42630599	IGF2BP3|HepG2	39
chr3	42630075	42631075	+	LINC00909|k562|ENSG00000114857|dwEE	chr3	42630454	42630477	TROVE2|K562	23
chr3	42630075	42631075	+	LINC00909|k562|ENSG00000114857|dwEE	chr3	42630530	42630577	UCHL5|HepG2	47
chr3	42630075	42631075	+	LINC00909|k562|ENSG00000114857|dwEE	chr3	42630473	42630506	GTF2F1|HepG2	33
chr3	42630075	42631075	+	LINC00909|k562|ENSG00000114857|dwEE	chr3	42630829	42630866	HNRNPC|HepG2	37
chr3	42630075	42631075	+	LINC00909|k562|ENSG00000114857|dwEE	chr3	42631015	42631059	SUPV3L1|HepG2	44
chr3	42630075	42631075	+	LINC00909|k562|ENSG00000114857|dwEE	chr3	42630548	42630571	LIN28B|K562	23
chr3	42630075	42631075	+	LINC00909|k562|ENSG00000114857|dwEE	chr3	42630468	42630507	RBM15|HepG2	39
chr3	42630075	42631075	+	LINC00909|k562|ENSG00000114857|dwEE	chr3	42630601	42630643	CSTF2T|HepG2	42
chr3	42630075	42631075	+	LINC00909|k562|ENSG00000114857|dwEE	chr3	42630204	42630264	AKAP8L|K562	60
chr3	42630075	42631075	+	LINC00909|k562|ENSG00000114857|dwEE	chr3	42630444	42630514	PTBP1|K562	70
chr3	42630075	42631075	+	LINC00909|k562|ENSG00000114857|dwEE	chr3	42630850	42630876	HNRNPA1|K562	26
chr3	42630075	42631075	+	LINC00909|k562|ENSG00000114857|dwEE	chr3	42630195	42630223	AKAP8L|K562	28
chr3	42630075	42631075	+	LINC00909|k562|ENSG00000114857|dwEE	chr3	42630545	42630571	EIF3D|HepG2	26
chr3	42630075	42631075	+	LINC00909|k562|ENSG00000114857|dwEE	chr3	42630616	42630641	ILF3|K562	25
chr3	42630075	42631075	+	LINC00909|k562|ENSG00000114857|dwEE	chr3	42630175	42630288	CPSF6|HEK293	113
chr3	42630075	42631075	+	LINC00909|k562|ENSG00000114857|dwEE	chr3	42630609	42630623	U2AF1|K562	14
chr3	42630075	42631075	+	LINC00909|k562|ENSG00000114857|dwEE	chr3	42630458	42630491	EWSR1|K562	33
chr3	42630075	42631075	+	LINC00909|k562|ENSG00000114857|dwEE	chr3	42630606	42630615	HNRNPL|HepG2	9
chr3	42630075	42631075	+	LINC00909|k562|ENSG00000114857|dwEE	chr3	42630175	42630308	CPSF7|HEK293	133
chr3	42630075	42631075	+	LINC00909|k562|ENSG00000114857|dwEE	chr3	42630212	42630267	TBRG4|K562	55
chr3	42630075	42631075	+	LINC00909|k562|ENSG00000114857|dwEE	chr3	42630871	42630911	HNRNPU|K562	40
chr3	42630075	42631075	+	LINC00909|k562|ENSG00000114857|dwEE	chr3	42630378	42630406	TROVE2|K562	28
chr3	42630075	42631075	+	LINC00909|k562|ENSG00000114857|dwEE	chr3	42630645	42630693	DDX42|K562	48
chr3	42630075	42631075	+	LINC00909|k562|ENSG00000114857|dwEE	chr3	42630603	42630640	CSTF2T|K562	37
chr3	42630075	42631075	+	LINC00909|k562|ENSG00000114857|dwEE	chr3	42630534	42630571	EFTUD2|HepG2	37
chr3	42630075	42631075	+	LINC00909|k562|ENSG00000114857|dwEE	chr3	42630175	42630248	CPSF7|HEK293	73
chr3	42630075	42631075	+	LINC00909|k562|ENSG00000114857|dwEE	chr3	42630728	42630749	QKI|K562	21
chr3	42630075	42631075	+	LINC00909|k562|ENSG00000114857|dwEE	chr3	42630448	42630467	U2AF2|K562	19
chr3	42630075	42631075	+	LINC00909|k562|ENSG00000114857|dwEE	chr3	42630915	42630944	RBM15|HepG2	29
chr3	42630075	42631075	+	LINC00909|k562|ENSG00000114857|dwEE	chr3	42630226	42630255	RPS5|K562	29
chr3	42630075	42631075	+	LINC00909|k562|ENSG00000114857|dwEE	chr3	42630537	42630568	PPIG|HepG2	31
chr3	42630075	42631075	+	LINC00909|k562|ENSG00000114857|dwEE	chr3	42631023	42631031	GEMIN5|K562	8
chr3	42630075	42631075	+	LINC00909|k562|ENSG00000114857|dwEE	chr3	42630838	42630860	EIF3D|HepG2	22
chr3	42630075	42631075	+	LINC00909|k562|ENSG00000114857|dwEE	chr3	42630598	42630680	RBM22|HepG2	82
chr3	42630075	42631075	+	LINC00909|k562|ENSG00000114857|dwEE	chr3	42630838	42630883	CSTF2T|K562	45
chr3	42630075	42631075	+	LINC00909|k562|ENSG00000114857|dwEE	chr3	42630225	42630247	U2AF1|HepG2	22
chr3	42630075	42631075	+	LINC00909|k562|ENSG00000114857|dwEE	chr3	42630953	42631001	SF3B1|K562	48
chr3	42630075	42631075	+	LINC00909|k562|ENSG00000114857|dwEE	chr3	42630218	42630244	EXOSC5|K562	26
chr3	42630075	42631075	+	LINC00909|k562|ENSG00000114857|dwEE	chr3	42630602	42630661	SLTM|K562	59
chr3	42630075	42631075	+	LINC00909|k562|ENSG00000114857|dwEE	chr3	42630216	42630252	CDC40|HepG2	36
chr3	42630075	42631075	+	LINC00909|k562|ENSG00000114857|dwEE	chr3	42630213	42630280	FUBP3|HepG2	67
chr3	42630075	42631075	+	LINC00909|k562|ENSG00000114857|dwEE	chr3	42630471	42630496	TNRC6A|K562	25
chr3	42630075	42631075	+	LINC00909|k562|ENSG00000114857|dwEE	chr3	42631067	42631091	RBM5|HepG2	8
chr3	42630075	42631075	+	LINC00909|k562|ENSG00000114857|dwEE	chr3	42630228	42630248	HNRNPUL1|HepG2	20
chr3	42630075	42631075	+	LINC00909|k562|ENSG00000114857|dwEE	chr3	42630207	42630262	EXOSC5|K562	55
chr3	42630075	42631075	+	LINC00909|k562|ENSG00000114857|dwEE	chr3	42630126	42630166	U2AF1|K562	40
chr5	88287156	88288156	+	LINC00909|k562|ENSG00000247828|dwEE	chr5	88287554	88287601	TRA2A|K562	47
chr5	88287156	88288156	+	LINC00909|k562|ENSG00000247828|dwEE	chr5	88287246	88287299	RBFOX2|K562	53
chr5	88287156	88288156	+	LINC00909|k562|ENSG00000247828|dwEE	chr5	88287524	88287611	TRA2A|K562	87
chr5	88287156	88288156	+	LINC00909|k562|ENSG00000247828|dwEE	chr5	88287500	88287563	SF3B4|K562	63
chr5	88287156	88288156	+	LINC00909|k562|ENSG00000247828|dwEE	chr5	88287553	88287590	SLTM|HepG2	37
chr5	88287156	88288156	+	LINC00909|k562|ENSG00000247828|dwEE	chr5	88287303	88287331	U2AF2|HepG2	28
chr5	88287156	88288156	+	LINC00909|k562|ENSG00000247828|dwEE	chr5	88287435	88287474	DDX24|K562	39
chr5	88287156	88288156	+	LINC00909|k562|ENSG00000247828|dwEE	chr5	88287992	88288020	HNRNPU|K562	28
chr5	88287156	88288156	+	LINC00909|k562|ENSG00000247828|dwEE	chr5	88287536	88287569	SLTM|K562	33
chr5	88287156	88288156	+	LINC00909|k562|ENSG00000247828|dwEE	chr5	88287485	88287537	TRA2A|HepG2	52
chr5	88287156	88288156	+	LINC00909|k562|ENSG00000247828|dwEE	chr5	88287428	88287523	UCHL5|K562	95
chr5	88287156	88288156	+	LINC00909|k562|ENSG00000247828|dwEE	chr5	88287647	88287682	TIA1|HepG2	35
chr5	88287156	88288156	+	LINC00909|k562|ENSG00000247828|dwEE	chr5	88287533	88287576	IGF2BP2|K562	43
chr5	88287156	88288156	+	LINC00909|k562|ENSG00000247828|dwEE	chr5	88287234	88287284	NOLC1|K562	50
chr5	88287156	88288156	+	LINC00909|k562|ENSG00000247828|dwEE	chr5	88287445	88287476	SUB1|HepG2	31
chr5	88287156	88288156	+	LINC00909|k562|ENSG00000247828|dwEE	chr5	88287261	88287294	SAFB2|K562	33
chr5	88287156	88288156	+	LINC00909|k562|ENSG00000247828|dwEE	chr5	88287461	88287544	PPIL4|K562	83
chr5	88287156	88288156	+	LINC00909|k562|ENSG00000247828|dwEE	chr5	88287255	88287296	DROSHA|K562	41
chr5	88287156	88288156	+	LINC00909|k562|ENSG00000247828|dwEE	chr5	88287135	88287171	SAFB2|K562	15
chr5	88287156	88288156	+	LINC00909|k562|ENSG00000247828|dwEE	chr5	88287460	88287502	GPKOW|K562	42
chr5	88287156	88288156	+	LINC00909|k562|ENSG00000247828|dwEE	chr5	88287951	88287959	HNRNPL|K562	8
chr5	88287156	88288156	+	LINC00909|k562|ENSG00000247828|dwEE	chr5	88287840	88287869	AGGF1|K562	29
chr5	88287156	88288156	+	LINC00909|k562|ENSG00000247828|dwEE	chr5	88287247	88287280	LARP4|K562	33
chr5	88287156	88288156	+	LINC00909|k562|ENSG00000247828|dwEE	chr5	88287293	88287328	TIA1|K562	35
chr5	88287156	88288156	+	LINC00909|k562|ENSG00000247828|dwEE	chr5	88287257	88287301	SLTM|K562	44
chr5	88287156	88288156	+	LINC00909|k562|ENSG00000247828|dwEE	chr5	88288082	88288121	DROSHA|K562	39
chr5	88287156	88288156	+	LINC00909|k562|ENSG00000247828|dwEE	chr5	88287438	88287483	SLTM|K562	45
chr5	88287156	88288156	+	LINC00909|k562|ENSG00000247828|dwEE	chr5	88288077	88288109	SFPQ|HepG2	32
chr5	88287156	88288156	+	LINC00909|k562|ENSG00000247828|dwEE	chr5	88287454	88287576	GRWD1|HepG2	122
chr5	88287156	88288156	+	LINC00909|k562|ENSG00000247828|dwEE	chr5	88287252	88287284	FASTKD2|K562	32
chr5	88287156	88288156	+	LINC00909|k562|ENSG00000247828|dwEE	chr5	88287269	88287293	RBM5|HepG2	24
chr5	88287156	88288156	+	LINC00909|k562|ENSG00000247828|dwEE	chr5	88287465	88287494	NOLC1|K562	29
chr5	88287156	88288156	+	LINC00909|k562|ENSG00000247828|dwEE	chr5	88288073	88288099	TAF15|K562	26
chr5	88287156	88288156	+	LINC00909|k562|ENSG00000247828|dwEE	chr5	88288063	88288104	HNRNPU|K562	41
chr5	88287156	88288156	+	LINC00909|k562|ENSG00000247828|dwEE	chr5	88287416	88287478	HLTF|K562	62
chr5	88287156	88288156	+	LINC00909|k562|ENSG00000247828|dwEE	chr5	88287238	88287286	PPIL4|K562	48
chr5	88287156	88288156	+	LINC00909|k562|ENSG00000247828|dwEE	chr5	88287450	88287498	FASTKD2|K562	48
chr5	88287156	88288156	+	LINC00909|k562|ENSG00000247828|dwEE	chr5	88287241	88287270	PTBP1|K562	29
chr5	88287156	88288156	+	LINC00909|k562|ENSG00000247828|dwEE	chr5	88287598	88287635	NOLC1|K562	37
chr5	88287156	88288156	+	LINC00909|k562|ENSG00000247828|dwEE	chr5	88287264	88287312	U2AF2|K562	48
chr5	88287156	88288156	+	LINC00909|k562|ENSG00000247828|dwEE	chr5	88287436	88287616	UCHL5|K562	180
chr5	88287156	88288156	+	LINC00909|k562|ENSG00000247828|dwEE	chr5	88288063	88288095	PPIL4|K562	32
chr5	88287156	88288156	+	LINC00909|k562|ENSG00000247828|dwEE	chr5	88287245	88287282	UPF1|K562	37
chr5	88287156	88288156	+	LINC00909|k562|ENSG00000247828|dwEE	chr5	88287605	88287634	PPIL4|K562	29
chr5	88287156	88288156	+	LINC00909|k562|ENSG00000247828|dwEE	chr5	88287653	88287700	FMR1|K562	47
chr5	88287156	88288156	+	LINC00909|k562|ENSG00000247828|dwEE	chr5	88287446	88287479	LARP7|K562	33
chr5	88287156	88288156	+	LINC00909|k562|ENSG00000247828|dwEE	chr5	88287576	88287612	DDX55|K562	36
chr5	88287156	88288156	+	LINC00909|k562|ENSG00000247828|dwEE	chr5	88287661	88287707	SAFB2|K562	46
chr5	88287156	88288156	+	LINC00909|k562|ENSG00000247828|dwEE	chr5	88287649	88287688	TIA1|K562	39
chr5	88287156	88288156	+	LINC00909|k562|ENSG00000247828|dwEE	chr5	88287452	88287527	UCHL5|HepG2	75
chr5	88287156	88288156	+	LINC00909|k562|ENSG00000247828|dwEE	chr5	88287455	88287612	ZNF622|K562	157
chr5	88287156	88288156	+	LINC00909|k562|ENSG00000247828|dwEE	chr5	88287515	88287567	RBM15|K562	52
chr5	88287156	88288156	+	LINC00909|k562|ENSG00000247828|dwEE	chr5	88287466	88287487	NOLC1|K562	21
chr5	88287156	88288156	+	LINC00909|k562|ENSG00000247828|dwEE	chr5	88287669	88287694	HNRNPA1|HepG2	25
chr5	88287156	88288156	+	LINC00909|k562|ENSG00000247828|dwEE	chr5	88287445	88287558	SRSF1|K562	113
chr5	88287156	88288156	+	LINC00909|k562|ENSG00000247828|dwEE	chr5	88288067	88288111	U2AF2|HepG2	44
chr5	88287156	88288156	+	LINC00909|k562|ENSG00000247828|dwEE	chr5	88287258	88287291	HNRNPA1|HepG2	33
chr5	88287156	88288156	+	LINC00909|k562|ENSG00000247828|dwEE	chr5	88287440	88287571	SAFB2|K562	131
chr5	88287156	88288156	+	LINC00909|k562|ENSG00000247828|dwEE	chr5	88287489	88287514	GNL3|K562	25
chr5	88287156	88288156	+	LINC00909|k562|ENSG00000247828|dwEE	chr5	88287392	88287413	TROVE2|HepG2	21
chr5	88287156	88288156	+	LINC00909|k562|ENSG00000247828|dwEE	chr5	88287456	88287469	BCCIP|HepG2	13
chr5	88287156	88288156	+	LINC00909|k562|ENSG00000247828|dwEE	chr5	88287245	88287290	PPIL4|K562	45
chr5	88287156	88288156	+	LINC00909|k562|ENSG00000247828|dwEE	chr5	88287433	88287497	SRSF7|K562	64
chr5	88287156	88288156	+	LINC00909|k562|ENSG00000247828|dwEE	chr5	88287589	88287641	RBM5|HepG2	52
chr5	88287156	88288156	+	LINC00909|k562|ENSG00000247828|dwEE	chr5	88287258	88287285	UCHL5|K562	27
chr5	88287156	88288156	+	LINC00909|k562|ENSG00000247828|dwEE	chr5	88287805	88287856	XRCC6|K562	51
chr5	88287156	88288156	+	LINC00909|k562|ENSG00000247828|dwEE	chr5	88287965	88288005	HNRNPA1|K562	40
chr5	88287156	88288156	+	LINC00909|k562|ENSG00000247828|dwEE	chr5	88287499	88287543	DDX55|K562	44
chr5	88287156	88288156	+	LINC00909|k562|ENSG00000247828|dwEE	chr5	88287359	88287395	SRSF9|HepG2	36
chr5	88287156	88288156	+	LINC00909|k562|ENSG00000247828|dwEE	chr5	88287270	88287289	CPSF6|K562	19
chr5	88287156	88288156	+	LINC00909|k562|ENSG00000247828|dwEE	chr5	88287652	88287709	CSTF2T|K562	57
chr5	88287156	88288156	+	LINC00909|k562|ENSG00000247828|dwEE	chr5	88287247	88287274	METAP2|K562	27
chr5	88287156	88288156	+	LINC00909|k562|ENSG00000247828|dwEE	chr5	88287548	88287604	YBX3|K562	56
chr5	88287156	88288156	+	LINC00909|k562|ENSG00000247828|dwEE	chr5	88287773	88287792	CSTF2T|K562	19
chr5	88287156	88288156	+	LINC00909|k562|ENSG00000247828|dwEE	chr5	88287478	88287594	HLTF|K562	116
chr5	88287156	88288156	+	LINC00909|k562|ENSG00000247828|dwEE	chr5	88287533	88287557	AGGF1|HepG2	24
chr5	88287156	88288156	+	LINC00909|k562|ENSG00000247828|dwEE	chr5	88287253	88287292	KHDRBS1|K562	39
chr5	88287156	88288156	+	LINC00909|k562|ENSG00000247828|dwEE	chr5	88287472	88287518	LARP4|K562	46
chr5	88287156	88288156	+	LINC00909|k562|ENSG00000247828|dwEE	chr5	88287567	88287611	DDX24|K562	44
chr5	88287156	88288156	+	LINC00909|k562|ENSG00000247828|dwEE	chr5	88287490	88287544	RBM22|HepG2	54
chr5	88287156	88288156	+	LINC00909|k562|ENSG00000247828|dwEE	chr5	88287510	88287580	GEMIN5|K562	70
chr5	88287156	88288156	+	LINC00909|k562|ENSG00000247828|dwEE	chr5	88287468	88287501	PTBP1|HepG2	33
chr5	88287156	88288156	+	LINC00909|k562|ENSG00000247828|dwEE	chr5	88287477	88287541	LSM11|K562	64
chr5	88287156	88288156	+	LINC00909|k562|ENSG00000247828|dwEE	chr5	88287982	88288013	KHDRBS1|K562	31
chr5	88287156	88288156	+	LINC00909|k562|ENSG00000247828|dwEE	chr5	88287601	88287630	EXOSC5|K562	29
chr5	88287156	88288156	+	LINC00909|k562|ENSG00000247828|dwEE	chr5	88287448	88287588	RBM15|K562	140
chr5	88287156	88288156	+	LINC00909|k562|ENSG00000247828|dwEE	chr5	88287440	88287475	RBM15|K562	35
chr5	88287156	88288156	+	LINC00909|k562|ENSG00000247828|dwEE	chr5	88287192	88287205	HNRNPA1|K562	13
chr5	88287156	88288156	+	LINC00909|k562|ENSG00000247828|dwEE	chr5	88287157	88287174	SAFB2|K562	17
chr5	88287156	88288156	+	LINC00909|k562|ENSG00000247828|dwEE	chr5	88287243	88287282	TAF15|K562	39
chr5	88287156	88288156	+	LINC00909|k562|ENSG00000247828|dwEE	chr5	88287466	88287504	SRSF9|HepG2	38
chr5	88287156	88288156	+	LINC00909|k562|ENSG00000247828|dwEE	chr5	88287135	88287166	TAF15|HepG2	10
chr5	88287156	88288156	+	LINC00909|k562|ENSG00000247828|dwEE	chr5	88287447	88287467	RBM15|HepG2	20
chr5	88287156	88288156	+	LINC00909|k562|ENSG00000247828|dwEE	chr5	88287507	88287557	HNRNPL|K562	50
chr5	88287156	88288156	+	LINC00909|k562|ENSG00000247828|dwEE	chr5	88288062	88288117	KHSRP|K562	55
chr5	88287156	88288156	+	LINC00909|k562|ENSG00000247828|dwEE	chr5	88287567	88287593	RBFOX2|K562	26
chr5	88287156	88288156	+	LINC00909|k562|ENSG00000247828|dwEE	chr5	88287803	88287839	RBM22|HepG2	36
chr5	88287156	88288156	+	LINC00909|k562|ENSG00000247828|dwEE	chr5	88287509	88287565	AGGF1|K562	56
chr5	88287156	88288156	+	LINC00909|k562|ENSG00000247828|dwEE	chr5	88287246	88287261	CSTF2|HepG2	15
chr5	88287156	88288156	+	LINC00909|k562|ENSG00000247828|dwEE	chr5	88287245	88287271	GRWD1|HepG2	26
chr5	88287156	88288156	+	LINC00909|k562|ENSG00000247828|dwEE	chr5	88287449	88287465	KHDRBS1|K562	16
chr5	88287156	88288156	+	LINC00909|k562|ENSG00000247828|dwEE	chr5	88287437	88287599	BUD13|K562	162
chr5	88287156	88288156	+	LINC00909|k562|ENSG00000247828|dwEE	chr5	88287470	88287508	EIF3D|HepG2	38
chr5	88287156	88288156	+	LINC00909|k562|ENSG00000247828|dwEE	chr5	88288051	88288098	SAFB2|K562	47
chr5	88287156	88288156	+	LINC00909|k562|ENSG00000247828|dwEE	chr5	88287453	88287506	XRCC6|K562	53
chr5	88287156	88288156	+	LINC00909|k562|ENSG00000247828|dwEE	chr5	88287666	88287703	PRPF8|K562	37
chr5	88287156	88288156	+	LINC00909|k562|ENSG00000247828|dwEE	chr5	88287917	88287941	KHSRP|K562	24
chr5	88287156	88288156	+	LINC00909|k562|ENSG00000247828|dwEE	chr5	88287243	88287306	LSM11|HepG2	63
chr5	88287156	88288156	+	LINC00909|k562|ENSG00000247828|dwEE	chr5	88287447	88287490	PTBP1|K562	43
chr5	88287156	88288156	+	LINC00909|k562|ENSG00000247828|dwEE	chr5	88287647	88287675	TIA1|HepG2	28
chr5	88287156	88288156	+	LINC00909|k562|ENSG00000247828|dwEE	chr5	88287544	88287587	XRCC6|K562	43
chr5	88287156	88288156	+	LINC00909|k562|ENSG00000247828|dwEE	chr5	88287425	88287472	HNRNPUL1|K562	47
chr5	88287156	88288156	+	LINC00909|k562|ENSG00000247828|dwEE	chr5	88287437	88287548	SRSF1|K562	111
chr5	88287156	88288156	+	LINC00909|k562|ENSG00000247828|dwEE	chr5	88287418	88287504	TRA2A|K562	86
chr5	88287156	88288156	+	LINC00909|k562|ENSG00000247828|dwEE	chr5	88287458	88287516	RBM5|HepG2	58
chr5	88287156	88288156	+	LINC00909|k562|ENSG00000247828|dwEE	chr5	88287440	88287495	XRN2|K562	55
chr5	88287156	88288156	+	LINC00909|k562|ENSG00000247828|dwEE	chr5	88287451	88287558	IGF2BP2|K562	107
chr5	88287156	88288156	+	LINC00909|k562|ENSG00000247828|dwEE	chr5	88288058	88288088	KHDRBS1|K562	30
chr5	88287156	88288156	+	LINC00909|k562|ENSG00000247828|dwEE	chr5	88287458	88287558	EIF4G2|K562	100
chr5	88287156	88288156	+	LINC00909|k562|ENSG00000247828|dwEE	chr5	88287236	88287280	RPS5|K562	44
chr5	88287156	88288156	+	LINC00909|k562|ENSG00000247828|dwEE	chr5	88287438	88287472	PRPF8|K562	34
chr5	88287156	88288156	+	LINC00909|k562|ENSG00000247828|dwEE	chr5	88287438	88287449	XRCC6|K562	11
chr5	88287156	88288156	+	LINC00909|k562|ENSG00000247828|dwEE	chr5	88288054	88288075	PPIL4|K562	21
chr5	88287156	88288156	+	LINC00909|k562|ENSG00000247828|dwEE	chr5	88287446	88287479	PTBP1|HepG2	33
chr5	88287156	88288156	+	LINC00909|k562|ENSG00000247828|dwEE	chr5	88287659	88287713	CSTF2|HepG2	54
chr5	88287156	88288156	+	LINC00909|k562|ENSG00000247828|dwEE	chr5	88288067	88288097	XRN2|K562	30
chr5	88287156	88288156	+	LINC00909|k562|ENSG00000247828|dwEE	chr5	88287249	88287267	MTPAP|K562	18
chr5	88287156	88288156	+	LINC00909|k562|ENSG00000247828|dwEE	chr5	88287456	88287499	XRN2|K562	43
chr5	88287156	88288156	+	LINC00909|k562|ENSG00000247828|dwEE	chr5	88287534	88287569	NOLC1|K562	35
chr5	88287156	88288156	+	LINC00909|k562|ENSG00000247828|dwEE	chr5	88287257	88287300	SRSF9|HepG2	43
chr5	88287156	88288156	+	LINC00909|k562|ENSG00000247828|dwEE	chr5	88287404	88287603	HLTF|K562	199
chr5	88287156	88288156	+	LINC00909|k562|ENSG00000247828|dwEE	chr5	88287446	88287484	U2AF2|HepG2	38
chr5	88287156	88288156	+	LINC00909|k562|ENSG00000247828|dwEE	chr5	88287243	88287281	SRSF7|K562	38
chr5	88287156	88288156	+	LINC00909|k562|ENSG00000247828|dwEE	chr5	88287370	88287380	GRWD1|HepG2	10
chr5	88287156	88288156	+	LINC00909|k562|ENSG00000247828|dwEE	chr5	88287127	88287159	PRPF8|K562	3
chr5	88287156	88288156	+	LINC00909|k562|ENSG00000247828|dwEE	chr5	88287483	88287586	MTPAP|K562	103
chr5	88287156	88288156	+	LINC00909|k562|ENSG00000247828|dwEE	chr5	88287243	88287304	XRCC6|K562	61
chr5	88287156	88288156	+	LINC00909|k562|ENSG00000247828|dwEE	chr5	88288053	88288109	NOLC1|K562	56
chr5	88287156	88288156	+	LINC00909|k562|ENSG00000247828|dwEE	chr5	88287520	88287593	UCHL5|HepG2	73
chr5	88287156	88288156	+	LINC00909|k562|ENSG00000247828|dwEE	chr5	88288054	88288084	RBFOX2|K562	30
chr5	88287156	88288156	+	LINC00909|k562|ENSG00000247828|dwEE	chr5	88287574	88287605	RPS3|K562	31
chr5	88287156	88288156	+	LINC00909|k562|ENSG00000247828|dwEE	chr5	88287435	88287470	RPS3|K562	35
chr5	88287156	88288156	+	LINC00909|k562|ENSG00000247828|dwEE	chr5	88287243	88287281	FASTKD2|HepG2	38
chr5	88287156	88288156	+	LINC00909|k562|ENSG00000247828|dwEE	chr5	88287571	88287623	SAFB2|K562	52
chr5	88287156	88288156	+	LINC00909|k562|ENSG00000247828|dwEE	chr5	88287444	88287535	DDX6|K562	91
chr5	88287156	88288156	+	LINC00909|k562|ENSG00000247828|dwEE	chr5	88287469	88287490	HNRNPA1|K562	21
chr5	88287156	88288156	+	LINC00909|k562|ENSG00000247828|dwEE	chr5	88287434	88287507	SAFB2|K562	73
chr5	88287156	88288156	+	LINC00909|k562|ENSG00000247828|dwEE	chr5	88287353	88287417	UCHL5|HepG2	64
chr5	88287156	88288156	+	LINC00909|k562|ENSG00000247828|dwEE	chr5	88287650	88287684	RBFOX2|K562	34
chr5	88287156	88288156	+	LINC00909|k562|ENSG00000247828|dwEE	chr5	88287654	88287719	CSTF2T|K562	65
chr5	88287156	88288156	+	LINC00909|k562|ENSG00000247828|dwEE	chr5	88287456	88287530	PPIG|HepG2	74
chr5	88287156	88288156	+	LINC00909|k562|ENSG00000247828|dwEE	chr5	88287255	88287307	SRSF1|HepG2	52
chr5	88287156	88288156	+	LINC00909|k562|ENSG00000247828|dwEE	chr5	88287419	88287458	SF3B4|K562	39
chr5	88287156	88288156	+	LINC00909|k562|ENSG00000247828|dwEE	chr5	88287245	88287304	LARP4|HepG2	59
chr5	88287156	88288156	+	LINC00909|k562|ENSG00000247828|dwEE	chr5	88287451	88287501	SRSF9|HepG2	50
chr5	88287156	88288156	+	LINC00909|k562|ENSG00000247828|dwEE	chr5	88287523	88287613	UCHL5|K562	90
chr5	88287156	88288156	+	LINC00909|k562|ENSG00000247828|dwEE	chr5	88287294	88287319	EIF3D|HepG2	25
chr5	88287156	88288156	+	LINC00909|k562|ENSG00000247828|dwEE	chr5	88287454	88287490	NOL12|HepG2	36
chr5	88287156	88288156	+	LINC00909|k562|ENSG00000247828|dwEE	chr5	88287253	88287284	HNRNPUL1|K562	31
chr5	88287156	88288156	+	LINC00909|k562|ENSG00000247828|dwEE	chr5	88287451	88287545	TARDBP|K562	94
chr5	88287156	88288156	+	LINC00909|k562|ENSG00000247828|dwEE	chr5	88287445	88287513	TRA2A|HepG2	68
chr5	88287156	88288156	+	LINC00909|k562|ENSG00000247828|dwEE	chr5	88287904	88287926	LARP4|K562	22
chr5	88287156	88288156	+	LINC00909|k562|ENSG00000247828|dwEE	chr5	88287663	88287708	METAP2|K562	45
chr5	88287156	88288156	+	LINC00909|k562|ENSG00000247828|dwEE	chr5	88287444	88287506	SRSF1|HepG2	62
chr5	88287156	88288156	+	LINC00909|k562|ENSG00000247828|dwEE	chr5	88287432	88287508	CPSF6|K562	76
chr5	88287156	88288156	+	LINC00909|k562|ENSG00000247828|dwEE	chr5	88287244	88287278	LSM11|K562	34
chr5	88287156	88288156	+	LINC00909|k562|ENSG00000247828|dwEE	chr5	88287261	88287286	SAFB2|K562	25
chr5	88287156	88288156	+	LINC00909|k562|ENSG00000247828|dwEE	chr5	88287475	88287498	KHDRBS1|K562	23
chr5	88287156	88288156	+	LINC00909|k562|ENSG00000247828|dwEE	chr5	88287956	88287985	TAF15|K562	29
chr5	88287156	88288156	+	LINC00909|k562|ENSG00000247828|dwEE	chr5	88287748	88287786	KHSRP|K562	38
chr5	88287156	88288156	+	LINC00909|k562|ENSG00000247828|dwEE	chr5	88287247	88287290	TAF15|K562	43
chr5	88287156	88288156	+	LINC00909|k562|ENSG00000247828|dwEE	chr5	88287435	88287465	UPF1|K562	30
chr5	88287156	88288156	+	LINC00909|k562|ENSG00000247828|dwEE	chr5	88288047	88288116	U2AF2|K562	69
chr5	88287156	88288156	+	LINC00909|k562|ENSG00000247828|dwEE	chr5	88287440	88287541	AGGF1|K562	101
chr5	88287156	88288156	+	LINC00909|k562|ENSG00000247828|dwEE	chr5	88287456	88287608	ZNF622|K562	152
chr5	88287156	88288156	+	LINC00909|k562|ENSG00000247828|dwEE	chr5	88287432	88287467	AGGF1|HepG2	35
chr5	88287156	88288156	+	LINC00909|k562|ENSG00000247828|dwEE	chr5	88287465	88287512	SLTM|K562	47
chr5	88287156	88288156	+	LINC00909|k562|ENSG00000247828|dwEE	chr5	88287450	88287466	HNRNPU|K562	16
chr5	88287156	88288156	+	LINC00909|k562|ENSG00000247828|dwEE	chr5	88287231	88287261	U2AF2|HepG2	30
chr5	88287156	88288156	+	LINC00909|k562|ENSG00000247828|dwEE	chr5	88287542	88287579	SLTM|K562	37
chr5	88287156	88288156	+	LINC00909|k562|ENSG00000247828|dwEE	chr5	88288070	88288093	UCHL5|K562	23
chr5	88287156	88288156	+	LINC00909|k562|ENSG00000247828|dwEE	chr5	88287503	88287530	TAF15|K562	27
chr5	88287156	88288156	+	LINC00909|k562|ENSG00000247828|dwEE	chr5	88287472	88287604	YBX3|K562	132
chr5	88287156	88288156	+	LINC00909|k562|ENSG00000247828|dwEE	chr5	88288076	88288116	TIA1|K562	40
chr5	88287156	88288156	+	LINC00909|k562|ENSG00000247828|dwEE	chr5	88287477	88287568	RBFOX2|K562	91
chr5	88287156	88288156	+	LINC00909|k562|ENSG00000247828|dwEE	chr5	88287526	88287612	METAP2|K562	86
chr5	88287156	88288156	+	LINC00909|k562|ENSG00000247828|dwEE	chr5	88287264	88287283	UCHL5|K562	19
chr5	88287156	88288156	+	LINC00909|k562|ENSG00000247828|dwEE	chr5	88287392	88287412	RBM5|HepG2	20
chr5	88287156	88288156	+	LINC00909|k562|ENSG00000247828|dwEE	chr5	88287452	88287507	ILF3|K562	55
chr5	88287156	88288156	+	LINC00909|k562|ENSG00000247828|dwEE	chr5	88287417	88287521	PPIG|HepG2	104
chr5	88287156	88288156	+	LINC00909|k562|ENSG00000247828|dwEE	chr5	88287445	88287506	IGF2BP3|HepG2	61
chr5	88287156	88288156	+	LINC00909|k562|ENSG00000247828|dwEE	chr5	88288142	88288203	CSTF2|HeLa	14
chr5	88287156	88288156	+	LINC00909|k562|ENSG00000247828|dwEE	chr5	88287532	88287575	SRSF1|HepG2	43
chr5	88287156	88288156	+	LINC00909|k562|ENSG00000247828|dwEE	chr5	88288055	88288108	LARP4|K562	53
chr5	88287156	88288156	+	LINC00909|k562|ENSG00000247828|dwEE	chr5	88287753	88287779	HNRNPA1|K562	26
chr5	88287156	88288156	+	LINC00909|k562|ENSG00000247828|dwEE	chr5	88287650	88287694	TIA1|K562	44
chr5	88287156	88288156	+	LINC00909|k562|ENSG00000247828|dwEE	chr5	88287464	88287526	RBFOX2|K562	62
chr5	88287156	88288156	+	LINC00909|k562|ENSG00000247828|dwEE	chr5	88287451	88287492	GPKOW|K562	41
chr5	88287156	88288156	+	LINC00909|k562|ENSG00000247828|dwEE	chr5	88287446	88287568	GRWD1|HepG2	122
chr5	88287156	88288156	+	LINC00909|k562|ENSG00000247828|dwEE	chr5	88287393	88287436	SF3A3|HepG2	43
chr5	88287156	88288156	+	LINC00909|k562|ENSG00000247828|dwEE	chr5	88287976	88288014	HNRNPA1|HepG2	38
chr5	88287156	88288156	+	LINC00909|k562|ENSG00000247828|dwEE	chr5	88287598	88287625	DDX3X|K562	27
chr5	88287156	88288156	+	LINC00909|k562|ENSG00000247828|dwEE	chr5	88287241	88287283	SLBP|K562	42
chr5	88287156	88288156	+	LINC00909|k562|ENSG00000247828|dwEE	chr5	88287321	88287345	AGGF1|K562	24
chr5	88287156	88288156	+	LINC00909|k562|ENSG00000247828|dwEE	chr5	88288061	88288093	AKAP8L|K562	32
chr5	88287156	88288156	+	LINC00909|k562|ENSG00000247828|dwEE	chr5	88287657	88287718	CSTF2|HepG2	61
chr5	88287156	88288156	+	LINC00909|k562|ENSG00000247828|dwEE	chr5	88287435	88287546	DDX55|K562	111
chr5	88287156	88288156	+	LINC00909|k562|ENSG00000247828|dwEE	chr5	88287648	88287680	PPIL4|K562	32
chr5	88287156	88288156	+	LINC00909|k562|ENSG00000247828|dwEE	chr5	88287441	88287501	CPSF6|K562	60
chr5	88287156	88288156	+	LINC00909|k562|ENSG00000247828|dwEE	chr5	88288058	88288089	HNRNPL|K562	31
chr5	88287156	88288156	+	LINC00909|k562|ENSG00000247828|dwEE	chr5	88287262	88287277	XRCC6|K562	15
chr5	88287156	88288156	+	LINC00909|k562|ENSG00000247828|dwEE	chr5	88287380	88287427	SF3B4|HepG2	47
chr5	88287156	88288156	+	LINC00909|k562|ENSG00000247828|dwEE	chr5	88287461	88287491	BUD13|HepG2	30
chr5	88287156	88288156	+	LINC00909|k562|ENSG00000247828|dwEE	chr5	88287751	88287779	TAF15|HepG2	28
chr5	88287156	88288156	+	LINC00909|k562|ENSG00000247828|dwEE	chr5	88287256	88287292	SND1|K562	36
chr5	88287156	88288156	+	LINC00909|k562|ENSG00000247828|dwEE	chr5	88287437	88287520	BUD13|K562	83
chr5	88287156	88288156	+	LINC00909|k562|ENSG00000247828|dwEE	chr5	88287254	88287282	RBM22|HepG2	28
chr5	88287156	88288156	+	LINC00909|k562|ENSG00000247828|dwEE	chr5	88287513	88287538	NPM1|K562	25
chr5	88287156	88288156	+	LINC00909|k562|ENSG00000247828|dwEE	chr5	88287436	88287575	AKAP8L|K562	139
chr5	88287156	88288156	+	LINC00909|k562|ENSG00000247828|dwEE	chr5	88288061	88288098	SAFB2|K562	37
chr5	88287156	88288156	+	LINC00909|k562|ENSG00000247828|dwEE	chr5	88287449	88287521	FASTKD2|K562	72
chr5	88287156	88288156	+	LINC00909|k562|ENSG00000247828|dwEE	chr5	88287299	88287334	TIA1|K562	35
chr5	88287156	88288156	+	LINC00909|k562|ENSG00000247828|dwEE	chr5	88287561	88287601	LSM11|HepG2	40
chr5	88287156	88288156	+	LINC00909|k562|ENSG00000247828|dwEE	chr5	88287166	88287190	SRSF7|K562	24
chr5	88287156	88288156	+	LINC00909|k562|ENSG00000247828|dwEE	chr5	88287339	88287376	LIN28B|K562	37
chr5	88287156	88288156	+	LINC00909|k562|ENSG00000247828|dwEE	chr5	88287265	88287268	BUD13|K562	3
chr5	88287156	88288156	+	LINC00909|k562|ENSG00000247828|dwEE	chr5	88287445	88287527	AKAP8L|K562	82
chr5	88287156	88288156	+	LINC00909|k562|ENSG00000247828|dwEE	chr5	88287451	88287499	SF3B4|K562	48
chr5	88287156	88288156	+	LINC00909|k562|ENSG00000247828|dwEE	chr5	88287442	88287497	AGGF1|HepG2	55
chr5	88287156	88288156	+	LINC00909|k562|ENSG00000247828|dwEE	chr5	88288052	88288100	CSTF2|HepG2	48
chr5	88287156	88288156	+	LINC00909|k562|ENSG00000247828|dwEE	chr5	88287260	88287283	TAF15|HepG2	23
chr5	88287156	88288156	+	LINC00909|k562|ENSG00000247828|dwEE	chr5	88287264	88287306	TIA1|HepG2	42
chr5	88287156	88288156	+	LINC00909|k562|ENSG00000247828|dwEE	chr5	88287384	88287428	EIF3H|HepG2	44
chr5	88287156	88288156	+	LINC00909|k562|ENSG00000247828|dwEE	chr5	88287433	88287499	EXOSC5|K562	66
chr5	88287156	88288156	+	LINC00909|k562|ENSG00000247828|dwEE	chr5	88287746	88287794	HNRNPA1|HepG2	48
chr5	88287156	88288156	+	LINC00909|k562|ENSG00000247828|dwEE	chr5	88287635	88287694	NOLC1|K562	59
chr5	88287156	88288156	+	LINC00909|k562|ENSG00000247828|dwEE	chr5	88287449	88287481	U2AF2|K562	32
chr5	88287156	88288156	+	LINC00909|k562|ENSG00000247828|dwEE	chr5	88287439	88287486	SRSF1|HepG2	47
chr5	88287156	88288156	+	LINC00909|k562|ENSG00000247828|dwEE	chr5	88287254	88287291	LSM11|HepG2	37
chr5	88287156	88288156	+	LINC00909|k562|ENSG00000247828|dwEE	chr5	88287441	88287493	TRA2A|K562	52
chr5	88287156	88288156	+	LINC00909|k562|ENSG00000247828|dwEE	chr5	88287655	88287668	HNRNPU|K562	13
chr5	88287156	88288156	+	LINC00909|k562|ENSG00000247828|dwEE	chr5	88288059	88288097	KHDRBS1|K562	38
chr5	88287156	88288156	+	LINC00909|k562|ENSG00000247828|dwEE	chr5	88287469	88287566	DROSHA|K562	97
chr5	88287156	88288156	+	LINC00909|k562|ENSG00000247828|dwEE	chr5	88287246	88287286	NOLC1|K562	40
chr5	88287156	88288156	+	LINC00909|k562|ENSG00000247828|dwEE	chr5	88287438	88287482	FASTKD2|HepG2	44
chr5	88287156	88288156	+	LINC00909|k562|ENSG00000247828|dwEE	chr5	88287451	88287534	SRSF7|K562	83
chr5	88287156	88288156	+	LINC00909|k562|ENSG00000247828|dwEE	chr5	88287467	88287503	EIF4G2|K562	36
chr5	88287156	88288156	+	LINC00909|k562|ENSG00000247828|dwEE	chr5	88287490	88287548	YBX3|K562	58
chr5	88287156	88288156	+	LINC00909|k562|ENSG00000247828|dwEE	chr5	88287388	88287421	SF3B4|HepG2	33
chr16	30582392	30583392	+	LINC00909|k562|ENSG00000239791|dwEE	chr16	30582401	30582435	LSM11|HepG2	34
chr16	30582392	30583392	+	LINC00909|k562|ENSG00000239791|dwEE	chr16	30583130	30583182	RBM15|HepG2	52
chr16	30582392	30583392	+	LINC00909|k562|ENSG00000239791|dwEE	chr16	30583193	30583232	SND1|K562	39
chr16	30582392	30583392	+	LINC00909|k562|ENSG00000239791|dwEE	chr16	30583065	30583071	RBM15|K562	6
chr16	30582392	30583392	+	LINC00909|k562|ENSG00000239791|dwEE	chr16	30582441	30582491	PPIL4|K562	50
chr16	30582392	30583392	+	LINC00909|k562|ENSG00000239791|dwEE	chr16	30583366	30583391	LIN28B|K562	25
chr16	30582392	30583392	+	LINC00909|k562|ENSG00000239791|dwEE	chr16	30582781	30582811	EIF4G2|K562	30
chr16	30582392	30583392	+	LINC00909|k562|ENSG00000239791|dwEE	chr16	30582339	30582443	HNRNPU|K562	51
chr16	30582392	30583392	+	LINC00909|k562|ENSG00000239791|dwEE	chr16	30582361	30582442	TROVE2|K562	50
chr16	30582392	30583392	+	LINC00909|k562|ENSG00000239791|dwEE	chr16	30582828	30582858	ZNF622|K562	30
chr16	30582392	30583392	+	LINC00909|k562|ENSG00000239791|dwEE	chr16	30582800	30582828	SLTM|K562	28
chr16	30582392	30583392	+	LINC00909|k562|ENSG00000239791|dwEE	chr16	30582868	30582898	NKRF|HepG2	30
chr16	30582392	30583392	+	LINC00909|k562|ENSG00000239791|dwEE	chr16	30582829	30582854	AGGF1|HepG2	25
chr16	30582392	30583392	+	LINC00909|k562|ENSG00000239791|dwEE	chr16	30583226	30583250	YWHAG|K562	24
chr16	30582392	30583392	+	LINC00909|k562|ENSG00000239791|dwEE	chr16	30582648	30582669	U2AF2|K562	21
chr16	30582392	30583392	+	LINC00909|k562|ENSG00000239791|dwEE	chr16	30582879	30582901	EIF3D|HepG2	22
chr16	30582392	30583392	+	LINC00909|k562|ENSG00000239791|dwEE	chr16	30582435	30582497	HNRNPUL1|K562	62
chr16	30582392	30583392	+	LINC00909|k562|ENSG00000239791|dwEE	chr16	30583114	30583176	CSTF2|HepG2	62
chr16	30582392	30583392	+	LINC00909|k562|ENSG00000239791|dwEE	chr16	30582875	30582914	CSTF2T|HepG2	39
chr16	30582392	30583392	+	LINC00909|k562|ENSG00000239791|dwEE	chr16	30582621	30582703	SRSF1|K562	82
chr16	30582392	30583392	+	LINC00909|k562|ENSG00000239791|dwEE	chr16	30583076	30583118	TRA2A|K562	42
chr16	30582392	30583392	+	LINC00909|k562|ENSG00000239791|dwEE	chr16	30582485	30582560	RBM15|K562	75
chr16	30582392	30583392	+	LINC00909|k562|ENSG00000239791|dwEE	chr16	30582416	30582452	UCHL5|K562	36
chr16	30582392	30583392	+	LINC00909|k562|ENSG00000239791|dwEE	chr16	30582461	30582501	KHSRP|K562	40
chr16	30582392	30583392	+	LINC00909|k562|ENSG00000239791|dwEE	chr16	30583199	30583217	YBX3|K562	18
chr16	30582392	30583392	+	LINC00909|k562|ENSG00000239791|dwEE	chr16	30582363	30582415	MTPAP|K562	23
chr16	30582392	30583392	+	LINC00909|k562|ENSG00000239791|dwEE	chr16	30583090	30583135	TBRG4|K562	45
chr16	30582392	30583392	+	LINC00909|k562|ENSG00000239791|dwEE	chr16	30582360	30582424	GTF2F1|K562	32
chr16	30582392	30583392	+	LINC00909|k562|ENSG00000239791|dwEE	chr16	30582373	30582421	U2AF2|K562	29
chr16	30582392	30583392	+	LINC00909|k562|ENSG00000239791|dwEE	chr16	30582453	30582530	TIA1|K562	77
chr16	30582392	30583392	+	LINC00909|k562|ENSG00000239791|dwEE	chr16	30582930	30582972	YWHAG|K562	42
chr16	30582392	30583392	+	LINC00909|k562|ENSG00000239791|dwEE	chr16	30583257	30583319	RBM22|HepG2	62
chr16	30582392	30583392	+	LINC00909|k562|ENSG00000239791|dwEE	chr16	30582471	30582483	TIA1|K562	12
chr16	30582392	30583392	+	LINC00909|k562|ENSG00000239791|dwEE	chr16	30583113	30583136	AGGF1|HepG2	23
chr16	30582392	30583392	+	LINC00909|k562|ENSG00000239791|dwEE	chr16	30583106	30583133	HNRNPU|K562	27
chr16	30582392	30583392	+	LINC00909|k562|ENSG00000239791|dwEE	chr16	30582369	30582403	EXOSC5|K562	11
chr16	30582392	30583392	+	LINC00909|k562|ENSG00000239791|dwEE	chr16	30582704	30582739	FASTKD2|K562	35
chr16	30582392	30583392	+	LINC00909|k562|ENSG00000239791|dwEE	chr16	30582876	30582897	DGCR8|HepG2	21
chr16	30582392	30583392	+	LINC00909|k562|ENSG00000239791|dwEE	chr16	30582698	30582712	NOLC1|K562	14
chr16	30582392	30583392	+	LINC00909|k562|ENSG00000239791|dwEE	chr16	30582363	30582446	ILF3|K562	54
chr16	30582392	30583392	+	LINC00909|k562|ENSG00000239791|dwEE	chr16	30582944	30583000	TAF15|HepG2	56
chr16	30582392	30583392	+	LINC00909|k562|ENSG00000239791|dwEE	chr16	30583042	30583073	SRSF7|K562	31
chr16	30582392	30583392	+	LINC00909|k562|ENSG00000239791|dwEE	chr16	30582955	30582999	FASTKD2|HepG2	44
chr16	30582392	30583392	+	LINC00909|k562|ENSG00000239791|dwEE	chr16	30582639	30582681	SLTM|K562	42
chr16	30582392	30583392	+	LINC00909|k562|ENSG00000239791|dwEE	chr16	30583161	30583203	LSM11|HepG2	42
chr16	30582392	30583392	+	LINC00909|k562|ENSG00000239791|dwEE	chr16	30583038	30583084	SRSF9|HepG2	46
chr16	30582392	30583392	+	LINC00909|k562|ENSG00000239791|dwEE	chr16	30582889	30582934	POLR2G|HepG2	45
chr16	30582392	30583392	+	LINC00909|k562|ENSG00000239791|dwEE	chr16	30582934	30582975	BUD13|K562	41
chr16	30582392	30583392	+	LINC00909|k562|ENSG00000239791|dwEE	chr16	30582806	30582831	U2AF1|K562	25
chr16	30582392	30583392	+	LINC00909|k562|ENSG00000239791|dwEE	chr16	30583322	30583366	LIN28B|K562	44
chr16	30582392	30583392	+	LINC00909|k562|ENSG00000239791|dwEE	chr16	30583152	30583183	SRSF9|HepG2	31
chr16	30582392	30583392	+	LINC00909|k562|ENSG00000239791|dwEE	chr16	30582460	30582495	SF3B4|K562	35
chr16	30582392	30583392	+	LINC00909|k562|ENSG00000239791|dwEE	chr16	30582893	30582919	HNRNPF|HEK293T	26
chr16	30582392	30583392	+	LINC00909|k562|ENSG00000239791|dwEE	chr16	30582581	30582607	U2AF2|K562	26
chr16	30582392	30583392	+	LINC00909|k562|ENSG00000239791|dwEE	chr16	30583353	30583414	HLTF|K562	39
chr16	30582392	30583392	+	LINC00909|k562|ENSG00000239791|dwEE	chr16	30582370	30582432	EFTUD2|K562	40
chr16	30582392	30583392	+	LINC00909|k562|ENSG00000239791|dwEE	chr16	30582879	30582895	YWHAG|K562	16
chr16	30582392	30583392	+	LINC00909|k562|ENSG00000239791|dwEE	chr16	30582391	30582412	NONO|K562	20
chr16	30582392	30583392	+	LINC00909|k562|ENSG00000239791|dwEE	chr16	30582686	30582717	RBFOX2|K562	31
chr16	30582392	30583392	+	LINC00909|k562|ENSG00000239791|dwEE	chr16	30582337	30582430	PRPF8|K562	38
chr16	30582392	30583392	+	LINC00909|k562|ENSG00000239791|dwEE	chr16	30582387	30582409	QKI|K562	17
chr16	30582392	30583392	+	LINC00909|k562|ENSG00000239791|dwEE	chr16	30583202	30583261	RBM15|K562	59
chr16	30582392	30583392	+	LINC00909|k562|ENSG00000239791|dwEE	chr16	30583390	30583443	UCHL5|K562	2
chr16	30582392	30583392	+	LINC00909|k562|ENSG00000239791|dwEE	chr16	30583205	30583237	UCHL5|K562	32
chr16	30582392	30583392	+	LINC00909|k562|ENSG00000239791|dwEE	chr16	30582623	30582651	SLTM|HepG2	28
chr16	30582392	30583392	+	LINC00909|k562|ENSG00000239791|dwEE	chr16	30582940	30582954	PRPF8|K562	14
chr16	30582392	30583392	+	LINC00909|k562|ENSG00000239791|dwEE	chr16	30582878	30582980	CSTF2T|K562	102
chr16	30582392	30583392	+	LINC00909|k562|ENSG00000239791|dwEE	chr16	30582867	30582907	KHSRP|K562	40
chr16	30582392	30583392	+	LINC00909|k562|ENSG00000239791|dwEE	chr16	30583386	30583438	LSM11|HepG2	6
chr16	30582392	30583392	+	LINC00909|k562|ENSG00000239791|dwEE	chr16	30582377	30582409	UPF1|K562	17
chr16	30582392	30583392	+	LINC00909|k562|ENSG00000239791|dwEE	chr16	30582640	30582691	RBM15|K562	51
chr16	30582392	30583392	+	LINC00909|k562|ENSG00000239791|dwEE	chr16	30582644	30582708	SRSF7|K562	64
chr16	30582392	30583392	+	LINC00909|k562|ENSG00000239791|dwEE	chr16	30582946	30582989	RBM15|K562	43
chr16	30582392	30583392	+	LINC00909|k562|ENSG00000239791|dwEE	chr16	30582415	30582440	HNRNPU|K562	25
chr16	30582392	30583392	+	LINC00909|k562|ENSG00000239791|dwEE	chr16	30582629	30582675	UCHL5|HepG2	46
chr16	30582392	30583392	+	LINC00909|k562|ENSG00000239791|dwEE	chr16	30583055	30583098	DDX55|K562	43
chr16	30582392	30583392	+	LINC00909|k562|ENSG00000239791|dwEE	chr16	30582538	30582560	ZNF622|K562	22
chr16	30582392	30583392	+	LINC00909|k562|ENSG00000239791|dwEE	chr16	30582840	30582869	XRCC6|K562	29
chr16	30582392	30583392	+	LINC00909|k562|ENSG00000239791|dwEE	chr16	30582293	30582395	HNRNPU|K562	3
chr16	30582392	30583392	+	LINC00909|k562|ENSG00000239791|dwEE	chr16	30582700	30582724	CPSF6|K562	24
chr16	30582392	30583392	+	LINC00909|k562|ENSG00000239791|dwEE	chr16	30583117	30583147	RBM15|K562	30
chr16	30582392	30583392	+	LINC00909|k562|ENSG00000239791|dwEE	chr16	30582591	30582627	GPKOW|K562	36
chr16	30582392	30583392	+	LINC00909|k562|ENSG00000239791|dwEE	chr16	30582576	30582628	RBM15|K562	52
chr16	30582392	30583392	+	LINC00909|k562|ENSG00000239791|dwEE	chr16	30582898	30582949	SLTM|K562	51
chr16	30582392	30583392	+	LINC00909|k562|ENSG00000239791|dwEE	chr16	30582652	30582711	ZNF622|K562	59
chr16	30582392	30583392	+	LINC00909|k562|ENSG00000239791|dwEE	chr16	30582427	30582464	SMNDC1|K562	37
chr16	30582392	30583392	+	LINC00909|k562|ENSG00000239791|dwEE	chr16	30582848	30582897	SAFB2|K562	49
chr16	30582392	30583392	+	LINC00909|k562|ENSG00000239791|dwEE	chr16	30582321	30582397	DDX6|K562	5
chr16	30582392	30583392	+	LINC00909|k562|ENSG00000239791|dwEE	chr16	30582453	30582490	HLTF|K562	37
chr16	30582392	30583392	+	LINC00909|k562|ENSG00000239791|dwEE	chr16	30582608	30582630	SAFB2|K562	22
chr16	30582392	30583392	+	LINC00909|k562|ENSG00000239791|dwEE	chr16	30582411	30582447	ZNF622|K562	36
chr16	30582392	30583392	+	LINC00909|k562|ENSG00000239791|dwEE	chr16	30583003	30583028	LSM11|HepG2	25
chr16	30582392	30583392	+	LINC00909|k562|ENSG00000239791|dwEE	chr16	30582449	30582497	PRPF8|K562	48
chr16	30582392	30583392	+	LINC00909|k562|ENSG00000239791|dwEE	chr16	30582537	30582576	RBM15|K562	39
chr16	30582392	30583392	+	LINC00909|k562|ENSG00000239791|dwEE	chr16	30582604	30582650	AGGF1|HepG2	46
chr16	30582392	30583392	+	LINC00909|k562|ENSG00000239791|dwEE	chr16	30582378	30582430	HNRNPA1|K562	38
chr16	30582392	30583392	+	LINC00909|k562|ENSG00000239791|dwEE	chr16	30583389	30583424	TRA2A|K562	3
chr16	30582392	30583392	+	LINC00909|k562|ENSG00000239791|dwEE	chr16	30583296	30583338	CSTF2|HepG2	42
chr16	30582392	30583392	+	LINC00909|k562|ENSG00000239791|dwEE	chr16	30582885	30582935	CSTF2T|HepG2	50
chr16	30582392	30583392	+	LINC00909|k562|ENSG00000239791|dwEE	chr16	30582478	30582508	HNRNPL|HepG2	30
chr16	30582392	30583392	+	LINC00909|k562|ENSG00000239791|dwEE	chr16	30582652	30582703	SAFB2|K562	51
chr16	30582392	30583392	+	LINC00909|k562|ENSG00000239791|dwEE	chr16	30582593	30582618	PTBP1|K562	25
chr16	30582392	30583392	+	LINC00909|k562|ENSG00000239791|dwEE	chr16	30582739	30582774	YBX3|K562	35
chr16	30582392	30583392	+	LINC00909|k562|ENSG00000239791|dwEE	chr16	30582334	30582438	NOLC1|K562	46
chr16	30582392	30583392	+	LINC00909|k562|ENSG00000239791|dwEE	chr16	30582746	30582764	YBX3|K562	18
chr16	30582392	30583392	+	LINC00909|k562|ENSG00000239791|dwEE	chr16	30582679	30582709	SRSF1|HepG2	30
chr16	30582392	30583392	+	LINC00909|k562|ENSG00000239791|dwEE	chr16	30582865	30582901	GTF2F1|HepG2	36
chr16	30582392	30583392	+	LINC00909|k562|ENSG00000239791|dwEE	chr16	30582426	30582462	RBFOX2|K562	36
chr16	30582392	30583392	+	LINC00909|k562|ENSG00000239791|dwEE	chr16	30582460	30582531	PRPF8|K562	71
chr16	30582392	30583392	+	LINC00909|k562|ENSG00000239791|dwEE	chr16	30582375	30582411	GPKOW|K562	19
chr16	30582392	30583392	+	LINC00909|k562|ENSG00000239791|dwEE	chr16	30582821	30582872	ILF3|K562	51
chr16	30582392	30583392	+	LINC00909|k562|ENSG00000239791|dwEE	chr16	30582869	30582887	SLTM|HepG2	18
chr16	30582392	30583392	+	LINC00909|k562|ENSG00000239791|dwEE	chr16	30583158	30583167	YWHAG|K562	9
chr16	30582392	30583392	+	LINC00909|k562|ENSG00000239791|dwEE	chr16	30582361	30582415	TIA1|K562	23
chr16	30582392	30583392	+	LINC00909|k562|ENSG00000239791|dwEE	chr16	30582700	30582751	MTPAP|K562	51
chr16	30582392	30583392	+	LINC00909|k562|ENSG00000239791|dwEE	chr16	30583307	30583348	TAF15|HepG2	41
chr16	30582392	30583392	+	LINC00909|k562|ENSG00000239791|dwEE	chr16	30583005	30583041	TAF15|HepG2	36
chr16	30582392	30583392	+	LINC00909|k562|ENSG00000239791|dwEE	chr16	30583092	30583123	GTF2F1|HepG2	31
chr16	30582392	30583392	+	LINC00909|k562|ENSG00000239791|dwEE	chr16	30582671	30582723	XRCC6|K562	52
chr16	30582392	30583392	+	LINC00909|k562|ENSG00000239791|dwEE	chr16	30582868	30582910	RBM15|K562	42
chr16	30582392	30583392	+	LINC00909|k562|ENSG00000239791|dwEE	chr16	30582561	30582624	SND1|K562	63
chr16	30582392	30583392	+	LINC00909|k562|ENSG00000239791|dwEE	chr16	30583122	30583154	AKAP8L|K562	32
chr16	30582392	30583392	+	LINC00909|k562|ENSG00000239791|dwEE	chr16	30582578	30582630	RBM15|K562	52
chr16	30582392	30583392	+	LINC00909|k562|ENSG00000239791|dwEE	chr16	30582363	30582427	SLTM|K562	35
chr16	30582392	30583392	+	LINC00909|k562|ENSG00000239791|dwEE	chr16	30583283	30583338	CSTF2|HepG2	55
chr16	30582392	30583392	+	LINC00909|k562|ENSG00000239791|dwEE	chr16	30582865	30582893	DDX6|HepG2	28
chr16	30582392	30583392	+	LINC00909|k562|ENSG00000239791|dwEE	chr16	30582457	30582499	HNRNPA1|K562	42
chr16	30582392	30583392	+	LINC00909|k562|ENSG00000239791|dwEE	chr16	30583386	30583435	FAM120A|K562	6
chr16	30582392	30583392	+	LINC00909|k562|ENSG00000239791|dwEE	chr16	30583059	30583089	YWHAG|K562	30
chr16	30582392	30583392	+	LINC00909|k562|ENSG00000239791|dwEE	chr16	30582471	30582489	TBRG4|K562	18
chr16	30582392	30583392	+	LINC00909|k562|ENSG00000239791|dwEE	chr16	30582862	30582931	CSTF2|HepG2	69
chr16	30582392	30583392	+	LINC00909|k562|ENSG00000239791|dwEE	chr16	30582853	30582904	UCHL5|K562	51
chr16	30582392	30583392	+	LINC00909|k562|ENSG00000239791|dwEE	chr16	30583255	30583294	SRSF7|K562	39
chr16	30582392	30583392	+	LINC00909|k562|ENSG00000239791|dwEE	chr16	30583099	30583155	NCBP2|K562	56
chr16	30582392	30583392	+	LINC00909|k562|ENSG00000239791|dwEE	chr16	30582877	30582907	HLTF|K562	30
chr16	30582392	30583392	+	LINC00909|k562|ENSG00000239791|dwEE	chr16	30582378	30582415	U2AF1|K562	23
chr16	30582392	30583392	+	LINC00909|k562|ENSG00000239791|dwEE	chr16	30582344	30582403	RBM27|K562	11
chr16	30582392	30583392	+	LINC00909|k562|ENSG00000239791|dwEE	chr16	30583083	30583138	SRSF1|HepG2	55
chr16	30582392	30583392	+	LINC00909|k562|ENSG00000239791|dwEE	chr16	30582674	30582700	NCBP2|K562	26
chr16	30582392	30583392	+	LINC00909|k562|ENSG00000239791|dwEE	chr16	30582896	30582911	NCBP2|K562	15
chr16	30582392	30583392	+	LINC00909|k562|ENSG00000239791|dwEE	chr16	30582398	30582423	METAP2|K562	25
chr16	30582392	30583392	+	LINC00909|k562|ENSG00000239791|dwEE	chr16	30582241	30582481	AGGF1|K562	89
chr16	30582392	30583392	+	LINC00909|k562|ENSG00000239791|dwEE	chr16	30582480	30582537	RBM15|K562	57
chr16	30582392	30583392	+	LINC00909|k562|ENSG00000239791|dwEE	chr16	30583272	30583320	YWHAG|K562	48
chr16	30582392	30583392	+	LINC00909|k562|ENSG00000239791|dwEE	chr16	30582345	30582422	SAFB2|K562	30
chr16	30582392	30583392	+	LINC00909|k562|ENSG00000239791|dwEE	chr16	30582712	30582747	RBM15|K562	35
chr16	30582392	30583392	+	LINC00909|k562|ENSG00000239791|dwEE	chr16	30582325	30582455	ILF3|K562	63
chr16	30582392	30583392	+	LINC00909|k562|ENSG00000239791|dwEE	chr16	30582583	30582615	LSM11|HepG2	32
chr16	30582392	30583392	+	LINC00909|k562|ENSG00000239791|dwEE	chr16	30583144	30583189	CSTF2T|HepG2	45
chr16	30582392	30583392	+	LINC00909|k562|ENSG00000239791|dwEE	chr16	30582372	30582413	YWHAG|K562	21
chr16	30582392	30583392	+	LINC00909|k562|ENSG00000239791|dwEE	chr16	30583267	30583292	SLTM|HepG2	25
chr16	30582392	30583392	+	LINC00909|k562|ENSG00000239791|dwEE	chr16	30583274	30583337	SLTM|K562	63
chr16	30582392	30583392	+	LINC00909|k562|ENSG00000239791|dwEE	chr16	30582589	30582612	TIA1|K562	23
chr16	30582392	30583392	+	LINC00909|k562|ENSG00000239791|dwEE	chr16	30582642	30582672	RBM22|HepG2	30
chr16	30582392	30583392	+	LINC00909|k562|ENSG00000239791|dwEE	chr16	30582388	30582423	PPIL4|K562	31
chr16	30582392	30583392	+	LINC00909|k562|ENSG00000239791|dwEE	chr16	30582934	30582959	TROVE2|K562	25
chr16	30582392	30583392	+	LINC00909|k562|ENSG00000239791|dwEE	chr16	30582419	30582465	BUD13|K562	46
chr16	30582392	30583392	+	LINC00909|k562|ENSG00000239791|dwEE	chr16	30582858	30582879	MTPAP|K562	21
chr16	30582392	30583392	+	LINC00909|k562|ENSG00000239791|dwEE	chr16	30582385	30582435	HLTF|K562	43
chr16	30582392	30583392	+	LINC00909|k562|ENSG00000239791|dwEE	chr16	30582871	30582897	GRSF1|HepG2	26
chr16	30582392	30583392	+	LINC00909|k562|ENSG00000239791|dwEE	chr16	30582380	30582430	DDX42|K562	38
chr16	30582392	30583392	+	LINC00909|k562|ENSG00000239791|dwEE	chr16	30582749	30582769	TIA1|K562	20
chr16	30582392	30583392	+	LINC00909|k562|ENSG00000239791|dwEE	chr16	30582648	30582684	SRSF9|HepG2	36
chr16	30582392	30583392	+	LINC00909|k562|ENSG00000239791|dwEE	chr16	30582898	30582925	RBM15|HepG2	27
chr16	30582392	30583392	+	LINC00909|k562|ENSG00000239791|dwEE	chr16	30582823	30582850	DGCR8|HepG2	27
chr16	30582392	30583392	+	LINC00909|k562|ENSG00000239791|dwEE	chr16	30582900	30582926	NONO|K562	26
chr16	30582392	30583392	+	LINC00909|k562|ENSG00000239791|dwEE	chr16	30582900	30582918	METAP2|K562	18
chr16	30582392	30583392	+	LINC00909|k562|ENSG00000239791|dwEE	chr16	30582646	30582671	BUD13|K562	25
chr16	30582392	30583392	+	LINC00909|k562|ENSG00000239791|dwEE	chr16	30582401	30582477	AKAP8L|K562	76
chr16	30582392	30583392	+	LINC00909|k562|ENSG00000239791|dwEE	chr16	30582356	30582440	SLTM|K562	48
chr16	30582392	30583392	+	LINC00909|k562|ENSG00000239791|dwEE	chr16	30583193	30583258	YBX3|K562	65
chr16	30582392	30583392	+	LINC00909|k562|ENSG00000239791|dwEE	chr16	30583307	30583342	RBM5|HepG2	35
chr16	30582392	30583392	+	LINC00909|k562|ENSG00000239791|dwEE	chr16	30582453	30582522	TAF15|K562	69
chr16	30582392	30583392	+	LINC00909|k562|ENSG00000239791|dwEE	chr16	30583114	30583171	U2AF2|K562	57
chr16	30582392	30583392	+	LINC00909|k562|ENSG00000239791|dwEE	chr16	30582442	30582524	KHDRBS1|K562	82
chr16	30582392	30583392	+	LINC00909|k562|ENSG00000239791|dwEE	chr16	30582964	30582986	DDX24|K562	22
chr16	30582392	30583392	+	LINC00909|k562|ENSG00000239791|dwEE	chr16	30582658	30582697	SRSF1|HepG2	39
chr16	30582392	30583392	+	LINC00909|k562|ENSG00000239791|dwEE	chr16	30582368	30582416	SAFB2|K562	24
chr16	30582392	30583392	+	LINC00909|k562|ENSG00000239791|dwEE	chr16	30583306	30583371	LIN28B|K562	65
chr16	30582392	30583392	+	LINC00909|k562|ENSG00000239791|dwEE	chr16	30582815	30582838	RBM15|HepG2	23
chr16	30582392	30583392	+	LINC00909|k562|ENSG00000239791|dwEE	chr16	30583239	30583249	EIF3D|HepG2	10
chr16	30582392	30583392	+	LINC00909|k562|ENSG00000239791|dwEE	chr16	30582899	30582932	U2AF1|HepG2	33
chr16	30582392	30583392	+	LINC00909|k562|ENSG00000239791|dwEE	chr16	30583059	30583122	YBX3|K562	63
chr16	30582392	30583392	+	LINC00909|k562|ENSG00000239791|dwEE	chr16	30582650	30582674	RBM15|K562	24
chr16	30582392	30583392	+	LINC00909|k562|ENSG00000239791|dwEE	chr16	30582830	30582889	LSM11|HepG2	59
chr16	30582392	30583392	+	LINC00909|k562|ENSG00000239791|dwEE	chr16	30582389	30582410	HNRNPK|K562	18
chr16	30582392	30583392	+	LINC00909|k562|ENSG00000239791|dwEE	chr16	30582512	30582562	U2AF2|HepG2	50
chr16	30582392	30583392	+	LINC00909|k562|ENSG00000239791|dwEE	chr16	30582356	30582406	CSTF2T|K562	14
chr16	30582392	30583392	+	LINC00909|k562|ENSG00000239791|dwEE	chr16	30582663	30582757	SRSF7|K562	94
chr16	30582392	30583392	+	LINC00909|k562|ENSG00000239791|dwEE	chr16	30583082	30583114	ZNF622|K562	32
chr16	30582392	30583392	+	LINC00909|k562|ENSG00000239791|dwEE	chr16	30582545	30582577	GEMIN5|K562	32
chr16	30582392	30583392	+	LINC00909|k562|ENSG00000239791|dwEE	chr16	30583144	30583148	CSTF2|HepG2	4
chr16	30582392	30583392	+	LINC00909|k562|ENSG00000239791|dwEE	chr16	30582387	30582533	XRN2|K562	141
chr16	30582392	30583392	+	LINC00909|k562|ENSG00000239791|dwEE	chr16	30583120	30583148	DDX59|HepG2	28
chr16	30582392	30583392	+	LINC00909|k562|ENSG00000239791|dwEE	chr16	30582514	30582546	PTBP1|K562	32
chr16	30582392	30583392	+	LINC00909|k562|ENSG00000239791|dwEE	chr16	30582997	30583038	NOLC1|K562	41
chr16	30582392	30583392	+	LINC00909|k562|ENSG00000239791|dwEE	chr16	30582377	30582406	SLBP|K562	14
chr16	30582392	30583392	+	LINC00909|k562|ENSG00000239791|dwEE	chr16	30582359	30582435	PRPF8|K562	43
chr16	30582392	30583392	+	LINC00909|k562|ENSG00000239791|dwEE	chr16	30582386	30582413	GTF2F1|K562	21
chr16	30582392	30583392	+	LINC00909|k562|ENSG00000239791|dwEE	chr16	30583046	30583080	RPS5|K562	34
chr16	30582392	30583392	+	LINC00909|k562|ENSG00000239791|dwEE	chr16	30582856	30582886	FASTKD2|HepG2	30
chr16	30582392	30583392	+	LINC00909|k562|ENSG00000239791|dwEE	chr16	30582860	30582910	RBM15|K562	50
chr16	30582392	30583392	+	LINC00909|k562|ENSG00000239791|dwEE	chr16	30582655	30582721	HLTF|K562	66
chr16	30582392	30583392	+	LINC00909|k562|ENSG00000239791|dwEE	chr16	30582459	30582514	ILF3|K562	55
chr16	30582392	30583392	+	LINC00909|k562|ENSG00000239791|dwEE	chr16	30583385	30583442	SRSF1|K562	7
chr16	30582392	30583392	+	LINC00909|k562|ENSG00000239791|dwEE	chr16	30583092	30583137	GRSF1|HepG2	45
chr16	30582392	30583392	+	LINC00909|k562|ENSG00000239791|dwEE	chr16	30582430	30582466	RPS5|K562	36
chr16	30582392	30583392	+	LINC00909|k562|ENSG00000239791|dwEE	chr16	30582373	30582421	TRA2A|K562	29
chr16	30582392	30583392	+	LINC00909|k562|ENSG00000239791|dwEE	chr16	30582484	30582548	SRSF1|K562	64
chr16	30582392	30583392	+	LINC00909|k562|ENSG00000239791|dwEE	chr16	30582482	30582525	ZRANB2|K562	43
chr16	30582392	30583392	+	LINC00909|k562|ENSG00000239791|dwEE	chr16	30583211	30583255	RBM15|K562	44
chr16	30582392	30583392	+	LINC00909|k562|ENSG00000239791|dwEE	chr16	30582334	30582475	DROSHA|K562	83
chr16	30582392	30583392	+	LINC00909|k562|ENSG00000239791|dwEE	chr16	30583130	30583164	NCBP2|HepG2	34
chr16	30582392	30583392	+	LINC00909|k562|ENSG00000239791|dwEE	chr16	30583338	30583370	SRSF7|K562	32
chr16	30582392	30583392	+	LINC00909|k562|ENSG00000239791|dwEE	chr16	30582810	30582865	TAF15|HepG2	55
chr16	30582392	30583392	+	LINC00909|k562|ENSG00000239791|dwEE	chr16	30582891	30582937	NCBP2|HepG2	46
chr16	30582392	30583392	+	LINC00909|k562|ENSG00000239791|dwEE	chr16	30583390	30583418	FMR1|K562	2
chr16	30582392	30583392	+	LINC00909|k562|ENSG00000239791|dwEE	chr16	30582345	30582413	KHSRP|K562	21
chr16	30582392	30583392	+	LINC00909|k562|ENSG00000239791|dwEE	chr16	30582472	30582492	U2AF2|K562	20
chr16	30582392	30583392	+	LINC00909|k562|ENSG00000239791|dwEE	chr16	30583131	30583146	SAFB2|K562	15
chr16	30582392	30583392	+	LINC00909|k562|ENSG00000239791|dwEE	chr16	30582926	30582972	UCHL5|HepG2	46
chr16	30582392	30583392	+	LINC00909|k562|ENSG00000239791|dwEE	chr16	30582442	30582497	RPS5|K562	55
chr16	30582392	30583392	+	LINC00909|k562|ENSG00000239791|dwEE	chr16	30583136	30583171	DROSHA|K562	35
chr16	30582392	30583392	+	LINC00909|k562|ENSG00000239791|dwEE	chr16	30582589	30582623	EWSR1|K562	34
chr16	30582392	30583392	+	LINC00909|k562|ENSG00000239791|dwEE	chr16	30583092	30583166	GEMIN5|K562	74
chr16	30582392	30583392	+	LINC00909|k562|ENSG00000239791|dwEE	chr16	30583067	30583110	NCBP2|HepG2	43
chr16	30582392	30583392	+	LINC00909|k562|ENSG00000239791|dwEE	chr16	30582716	30582751	YWHAG|K562	35
chr16	30582392	30583392	+	LINC00909|k562|ENSG00000239791|dwEE	chr16	30582624	30582643	TROVE2|HepG2	19
chr16	30582392	30583392	+	LINC00909|k562|ENSG00000239791|dwEE	chr16	30583042	30583077	EWSR1|K562	35
chr16	30582392	30583392	+	LINC00909|k562|ENSG00000239791|dwEE	chr16	30583252	30583299	NONO|K562	47
chr16	30582392	30583392	+	LINC00909|k562|ENSG00000239791|dwEE	chr16	30582353	30582436	FAM120A|K562	44
chr16	30582392	30583392	+	LINC00909|k562|ENSG00000239791|dwEE	chr16	30582370	30582449	CPSF6|K562	57
chr16	30582392	30583392	+	LINC00909|k562|ENSG00000239791|dwEE	chr16	30583268	30583298	NKRF|HepG2	30
chr16	30582392	30583392	+	LINC00909|k562|ENSG00000239791|dwEE	chr16	30582637	30582674	NOLC1|K562	37
chr16	30582392	30583392	+	LINC00909|k562|ENSG00000239791|dwEE	chr16	30582869	30582926	TAF15|HepG2	57
chr16	30582392	30583392	+	LINC00909|k562|ENSG00000239791|dwEE	chr16	30582649	30582701	UCHL5|K562	52
chr16	30582392	30583392	+	LINC00909|k562|ENSG00000239791|dwEE	chr16	30582669	30582725	ZNF622|K562	56
chr16	30582392	30583392	+	LINC00909|k562|ENSG00000239791|dwEE	chr16	30582798	30582835	NOLC1|K562	37
chr16	30582392	30583392	+	LINC00909|k562|ENSG00000239791|dwEE	chr16	30582890	30582898	RBM15|HepG2	8
chr16	30582392	30583392	+	LINC00909|k562|ENSG00000239791|dwEE	chr16	30582343	30582420	U2AF2|K562	28
chr16	30582392	30583392	+	LINC00909|k562|ENSG00000239791|dwEE	chr16	30582497	30582532	SRSF1|K562	35
chr16	30582392	30583392	+	LINC00909|k562|ENSG00000239791|dwEE	chr16	30583341	30583369	HLTF|K562	28
chr16	30582392	30583392	+	LINC00909|k562|ENSG00000239791|dwEE	chr16	30582561	30582600	GRWD1|HepG2	39
chr16	30582392	30583392	+	LINC00909|k562|ENSG00000239791|dwEE	chr16	30583272	30583306	DDX6|K562	34
chr16	30582392	30583392	+	LINC00909|k562|ENSG00000239791|dwEE	chr16	30582384	30582405	EXOSC5|K562	13
chr16	30582392	30583392	+	LINC00909|k562|ENSG00000239791|dwEE	chr16	30583091	30583118	BUD13|K562	27
chr16	30582392	30583392	+	LINC00909|k562|ENSG00000239791|dwEE	chr16	30583101	30583154	FXR1|K562	53
chr16	30582392	30583392	+	LINC00909|k562|ENSG00000239791|dwEE	chr16	30583043	30583079	PPIL4|K562	36
chr16	30582392	30583392	+	LINC00909|k562|ENSG00000239791|dwEE	chr16	30583097	30583144	RBM15|K562	47
chr16	30582392	30583392	+	LINC00909|k562|ENSG00000239791|dwEE	chr16	30582945	30582990	RBM15|K562	45
chr16	30582392	30583392	+	LINC00909|k562|ENSG00000239791|dwEE	chr16	30582380	30582444	PTBP1|K562	52
chr16	30582392	30583392	+	LINC00909|k562|ENSG00000239791|dwEE	chr16	30582709	30582751	IGF2BP2|K562	42
chr16	30582392	30583392	+	LINC00909|k562|ENSG00000239791|dwEE	chr16	30583255	30583279	GTF2F1|HepG2	24
chr16	30582392	30583392	+	LINC00909|k562|ENSG00000239791|dwEE	chr16	30582924	30583013	TAF15|K562	89
chr16	30582392	30583392	+	LINC00909|k562|ENSG00000239791|dwEE	chr16	30583228	30583265	YWHAG|K562	37
chr16	30582392	30583392	+	LINC00909|k562|ENSG00000239791|dwEE	chr16	30582628	30582678	SRSF1|K562	50
chr16	30582392	30583392	+	LINC00909|k562|ENSG00000239791|dwEE	chr16	30582761	30582772	SAFB2|K562	11
chr16	30582392	30583392	+	LINC00909|k562|ENSG00000239791|dwEE	chr16	30582424	30582524	TAF15|K562	100
chr16	30582392	30583392	+	LINC00909|k562|ENSG00000239791|dwEE	chr16	30582388	30582450	DDX24|K562	58
chr16	30582392	30583392	+	LINC00909|k562|ENSG00000239791|dwEE	chr16	30582757	30582782	METAP2|K562	25
chr16	30582392	30583392	+	LINC00909|k562|ENSG00000239791|dwEE	chr16	30583071	30583081	SF3B4|K562	10
chr16	30582392	30583392	+	LINC00909|k562|ENSG00000239791|dwEE	chr16	30583047	30583081	RBM22|HepG2	34
chr16	30582392	30583392	+	LINC00909|k562|ENSG00000239791|dwEE	chr16	30582517	30582548	SLTM|K562	31
chr16	30582392	30583392	+	LINC00909|k562|ENSG00000239791|dwEE	chr16	30583137	30583156	UCHL5|K562	19
chr16	30582392	30583392	+	LINC00909|k562|ENSG00000239791|dwEE	chr16	30583125	30583167	RPS5|HepG2	42
chr3	42621016	42622016	+	LINC00909|k562|ENSG00000114857|dwEE	chr3	42621994	42622012	HNRNPL|HepG2	18
chr3	42621016	42622016	+	LINC00909|k562|ENSG00000114857|dwEE	chr3	42621487	42621496	AKAP8L|K562	9
chr3	42621016	42622016	+	LINC00909|k562|ENSG00000114857|dwEE	chr3	42622009	42622042	METAP2|K562	7
chr3	42621016	42622016	+	LINC00909|k562|ENSG00000114857|dwEE	chr3	42621298	42621349	HNRNPC|HepG2	51
chr3	42621016	42622016	+	LINC00909|k562|ENSG00000114857|dwEE	chr3	42621503	42621546	HNRNPL|K562	43
chr3	42621016	42622016	+	LINC00909|k562|ENSG00000114857|dwEE	chr3	42621435	42621475	BUD13|K562	40
chr3	42621016	42622016	+	LINC00909|k562|ENSG00000114857|dwEE	chr3	42621669	42621689	HNRNPA1|HepG2	20
chr3	42621016	42622016	+	LINC00909|k562|ENSG00000114857|dwEE	chr3	42621607	42621628	ELAVL1|HEK293	21
chr3	42621016	42622016	+	LINC00909|k562|ENSG00000114857|dwEE	chr3	42621959	42622022	DDX6|K562	57
chr3	42621016	42622016	+	LINC00909|k562|ENSG00000114857|dwEE	chr3	42621467	42621511	FXR2|K562	44
chr3	42621016	42622016	+	LINC00909|k562|ENSG00000114857|dwEE	chr3	42621451	42621507	GRWD1|HepG2	56
chr3	42621016	42622016	+	LINC00909|k562|ENSG00000114857|dwEE	chr3	42621490	42621500	PPIG|HepG2	10
chr3	42621016	42622016	+	LINC00909|k562|ENSG00000114857|dwEE	chr3	42621993	42622067	RPS3|K562	23
chr3	42621016	42622016	+	LINC00909|k562|ENSG00000114857|dwEE	chr3	42621426	42621477	U2AF2|K562	51
chr3	42621016	42622016	+	LINC00909|k562|ENSG00000114857|dwEE	chr3	42621155	42621193	ILF3|K562	38
chr3	42621016	42622016	+	LINC00909|k562|ENSG00000114857|dwEE	chr3	42621658	42621697	TBRG4|K562	39
chr3	42621016	42622016	+	LINC00909|k562|ENSG00000114857|dwEE	chr3	42621254	42621318	HNRNPUL1|K562	64
chr3	42621016	42622016	+	LINC00909|k562|ENSG00000114857|dwEE	chr3	42622010	42622034	QKI|K562	6
chr3	42621016	42622016	+	LINC00909|k562|ENSG00000114857|dwEE	chr3	42621660	42621676	EFTUD2|K562	16
chr3	42621016	42622016	+	LINC00909|k562|ENSG00000114857|dwEE	chr3	42621654	42621699	HNRNPU|K562	45
chr3	42621016	42622016	+	LINC00909|k562|ENSG00000114857|dwEE	chr3	42621315	42621338	KHSRP|K562	23
chr3	42621016	42622016	+	LINC00909|k562|ENSG00000114857|dwEE	chr3	42621648	42621726	QKI|HepG2	78
chr3	42621016	42622016	+	LINC00909|k562|ENSG00000114857|dwEE	chr3	42621377	42621425	CDC40|HepG2	48
chr3	42621016	42622016	+	LINC00909|k562|ENSG00000114857|dwEE	chr3	42621371	42621421	FXR1|K562	50
chr3	42621016	42622016	+	LINC00909|k562|ENSG00000114857|dwEE	chr3	42621380	42621422	CDC40|HepG2	42
chr3	42621016	42622016	+	LINC00909|k562|ENSG00000114857|dwEE	chr3	42621375	42621514	XRN2|K562	139
chr3	42621016	42622016	+	LINC00909|k562|ENSG00000114857|dwEE	chr3	42621538	42621585	XRN2|K562	47
chr3	42621016	42622016	+	LINC00909|k562|ENSG00000114857|dwEE	chr3	42621304	42621349	LIN28B|K562	45
chr3	42621016	42622016	+	LINC00909|k562|ENSG00000114857|dwEE	chr3	42621376	42621436	BUD13|HepG2	60
chr3	42621016	42622016	+	LINC00909|k562|ENSG00000114857|dwEE	chr3	42621139	42621186	KHDRBS1|K562	47
chr3	42621016	42622016	+	LINC00909|k562|ENSG00000114857|dwEE	chr3	42621994	42622040	LARP4|K562	22
chr3	42621016	42622016	+	LINC00909|k562|ENSG00000114857|dwEE	chr3	42622013	42622041	DHX30|HepG2	3
chr3	42621016	42622016	+	LINC00909|k562|ENSG00000114857|dwEE	chr3	42621397	42621482	U2AF2|HepG2	85
chr3	42621016	42622016	+	LINC00909|k562|ENSG00000114857|dwEE	chr3	42621979	42622053	FXR1|K562	37
chr3	42621016	42622016	+	LINC00909|k562|ENSG00000114857|dwEE	chr3	42621653	42621695	DDX6|K562	42
chr3	42621016	42622016	+	LINC00909|k562|ENSG00000114857|dwEE	chr3	42621650	42621680	GTF2F1|K562	30
chr3	42621016	42622016	+	LINC00909|k562|ENSG00000114857|dwEE	chr3	42621237	42621280	ILF3|HepG2	43
chr3	42621016	42622016	+	LINC00909|k562|ENSG00000114857|dwEE	chr3	42622002	42622025	AGGF1|HepG2	14
chr3	42621016	42622016	+	LINC00909|k562|ENSG00000114857|dwEE	chr3	42621297	42621312	SMNDC1|K562	15
chr3	42621016	42622016	+	LINC00909|k562|ENSG00000114857|dwEE	chr3	42621652	42621695	DHX30|HepG2	43
chr3	42621016	42622016	+	LINC00909|k562|ENSG00000114857|dwEE	chr3	42621398	42621408	TIA1|HepG2	10
chr3	42621016	42622016	+	LINC00909|k562|ENSG00000114857|dwEE	chr3	42621476	42621493	DDX55|K562	17
chr3	42621016	42622016	+	LINC00909|k562|ENSG00000114857|dwEE	chr3	42621660	42621691	PUS1|K562	31
chr3	42621016	42622016	+	LINC00909|k562|ENSG00000114857|dwEE	chr3	42621131	42621163	RPS5|K562	32
chr3	42621016	42622016	+	LINC00909|k562|ENSG00000114857|dwEE	chr3	42621477	42621564	EFTUD2|HepG2	87
chr3	42621016	42622016	+	LINC00909|k562|ENSG00000114857|dwEE	chr3	42621848	42621892	POLR2G|HepG2	44
chr3	42621016	42622016	+	LINC00909|k562|ENSG00000114857|dwEE	chr3	42621821	42621839	LARP4|HepG2	18
chr3	42621016	42622016	+	LINC00909|k562|ENSG00000114857|dwEE	chr3	42621115	42621153	GPKOW|K562	38
chr3	42621016	42622016	+	LINC00909|k562|ENSG00000114857|dwEE	chr3	42621505	42621571	PRPF8|K562	66
chr3	42621016	42622016	+	LINC00909|k562|ENSG00000114857|dwEE	chr3	42621940	42622009	TBRG4|K562	69
chr3	42621016	42622016	+	LINC00909|k562|ENSG00000114857|dwEE	chr3	42621656	42621689	HNRNPU|K562	33
chr3	42621016	42622016	+	LINC00909|k562|ENSG00000114857|dwEE	chr3	42621450	42621496	YBX3|K562	46
chr3	42621016	42622016	+	LINC00909|k562|ENSG00000114857|dwEE	chr3	42621429	42621460	LSM11|K562	31
chr3	42621016	42622016	+	LINC00909|k562|ENSG00000114857|dwEE	chr3	42621943	42622025	FTO|K562	73
chr3	42621016	42622016	+	LINC00909|k562|ENSG00000114857|dwEE	chr3	42621912	42621948	HNRNPC|HeLa	36
chr3	42621016	42622016	+	LINC00909|k562|ENSG00000114857|dwEE	chr3	42621947	42622007	EIF3H|HepG2	60
chr3	42621016	42622016	+	LINC00909|k562|ENSG00000114857|dwEE	chr3	42621383	42621437	SF3A3|HepG2	54
chr3	42621016	42622016	+	LINC00909|k562|ENSG00000114857|dwEE	chr3	42621662	42621692	PRPF8|K562	30
chr3	42621016	42622016	+	LINC00909|k562|ENSG00000114857|dwEE	chr3	42621770	42621787	DDX42|K562	17
chr3	42621016	42622016	+	LINC00909|k562|ENSG00000114857|dwEE	chr3	42621388	42621397	UPF1|K562	9
chr3	42621016	42622016	+	LINC00909|k562|ENSG00000114857|dwEE	chr3	42621386	42621427	DDX3X|HepG2	41
chr3	42621016	42622016	+	LINC00909|k562|ENSG00000114857|dwEE	chr3	42621658	42621703	XPO5|HepG2	45
chr3	42621016	42622016	+	LINC00909|k562|ENSG00000114857|dwEE	chr3	42621255	42621300	GEMIN5|K562	45
chr3	42621016	42622016	+	LINC00909|k562|ENSG00000114857|dwEE	chr3	42621785	42621823	ILF3|K562	38
chr3	42621016	42622016	+	LINC00909|k562|ENSG00000114857|dwEE	chr3	42621307	42621344	XRCC6|HepG2	37
chr3	42621016	42622016	+	LINC00909|k562|ENSG00000114857|dwEE	chr3	42621283	42621325	PUM2|K562	42
chr3	42621016	42622016	+	LINC00909|k562|ENSG00000114857|dwEE	chr3	42621774	42621799	ILF3|HepG2	25
chr3	42621016	42622016	+	LINC00909|k562|ENSG00000114857|dwEE	chr3	42621965	42622042	RPS5|K562	51
chr3	42621016	42622016	+	LINC00909|k562|ENSG00000114857|dwEE	chr3	42621883	42621915	HNRNPL|HepG2	32
chr3	42621016	42622016	+	LINC00909|k562|ENSG00000114857|dwEE	chr3	42621947	42621979	DDX6|K562	32
chr3	42621016	42622016	+	LINC00909|k562|ENSG00000114857|dwEE	chr3	42621285	42621308	RPS5|K562	23
chr3	42621016	42622016	+	LINC00909|k562|ENSG00000114857|dwEE	chr3	42621315	42621334	TROVE2|K562	19
chr3	42621016	42622016	+	LINC00909|k562|ENSG00000114857|dwEE	chr3	42621941	42621977	RPS3|HepG2	36
chr3	42621016	42622016	+	LINC00909|k562|ENSG00000114857|dwEE	chr3	42621378	42621426	EFTUD2|HepG2	48
chr3	42621016	42622016	+	LINC00909|k562|ENSG00000114857|dwEE	chr3	42621662	42621694	NKRF|HepG2	32
chr3	42621016	42622016	+	LINC00909|k562|ENSG00000114857|dwEE	chr3	42621936	42621967	LIN28B|K562	31
chr3	42621016	42622016	+	LINC00909|k562|ENSG00000114857|dwEE	chr3	42621462	42621511	SRSF1|HepG2	49
chr3	42621016	42622016	+	LINC00909|k562|ENSG00000114857|dwEE	chr3	42621470	42621507	IGF2BP3|HepG2	37
chr3	42621016	42622016	+	LINC00909|k562|ENSG00000114857|dwEE	chr3	42622003	42622029	HNRNPUL1|HepG2	13
chr3	42621016	42622016	+	LINC00909|k562|ENSG00000114857|dwEE	chr3	42621990	42622036	SUGP2|HepG2	26
chr3	42621016	42622016	+	LINC00909|k562|ENSG00000114857|dwEE	chr3	42621986	42622037	GPKOW|K562	30
chr3	42621016	42622016	+	LINC00909|k562|ENSG00000114857|dwEE	chr3	42621662	42621686	RBM22|HepG2	24
chr3	42621016	42622016	+	LINC00909|k562|ENSG00000114857|dwEE	chr3	42621644	42621674	AKAP8L|K562	30
chr3	42621016	42622016	+	LINC00909|k562|ENSG00000114857|dwEE	chr3	42621378	42621428	SF3B4|HepG2	50
chr3	42621016	42622016	+	LINC00909|k562|ENSG00000114857|dwEE	chr3	42621653	42621697	DDX55|K562	44
chr3	42621016	42622016	+	LINC00909|k562|ENSG00000114857|dwEE	chr3	42621378	42621383	LSM11|K562	5
chr3	42621016	42622016	+	LINC00909|k562|ENSG00000114857|dwEE	chr3	42621328	42621358	XRN2|HepG2	30
chr3	42621016	42622016	+	LINC00909|k562|ENSG00000114857|dwEE	chr3	42621386	42621420	GPKOW|K562	34
chr3	42621016	42622016	+	LINC00909|k562|ENSG00000114857|dwEE	chr3	42621654	42621693	UPF1|K562	39
chr3	42621016	42622016	+	LINC00909|k562|ENSG00000114857|dwEE	chr3	42621886	42621918	HNRNPUL1|HepG2	32
chr3	42621016	42622016	+	LINC00909|k562|ENSG00000114857|dwEE	chr3	42621293	42621317	EXOSC5|K562	24
chr3	42621016	42622016	+	LINC00909|k562|ENSG00000114857|dwEE	chr3	42621375	42621410	EFTUD2|K562	35
chr3	42621016	42622016	+	LINC00909|k562|ENSG00000114857|dwEE	chr3	42622013	42622050	GNL3|K562	3
chr3	42621016	42622016	+	LINC00909|k562|ENSG00000114857|dwEE	chr3	42621316	42621342	LIN28B|HepG2	26
chr3	42621016	42622016	+	LINC00909|k562|ENSG00000114857|dwEE	chr3	42621420	42621508	U2AF1|HepG2	88
chr3	42621016	42622016	+	LINC00909|k562|ENSG00000114857|dwEE	chr3	42621651	42621686	GNL3|K562	35
chr3	42621016	42622016	+	LINC00909|k562|ENSG00000114857|dwEE	chr3	42621524	42621564	SF3B4|K562	40
chr3	42621016	42622016	+	LINC00909|k562|ENSG00000114857|dwEE	chr3	42621390	42621417	HNRNPL|K562	27
chr3	42621016	42622016	+	LINC00909|k562|ENSG00000114857|dwEE	chr3	42621607	42621648	HNRNPC|HeLa	41
chr3	42621016	42622016	+	LINC00909|k562|ENSG00000114857|dwEE	chr3	42622005	42622030	RPS5|K562	11
chr3	42621016	42622016	+	LINC00909|k562|ENSG00000114857|dwEE	chr3	42621998	42622021	NOLC1|K562	18
chr3	42621016	42622016	+	LINC00909|k562|ENSG00000114857|dwEE	chr3	42621314	42621350	LIN28B|K562	36
chr3	42621016	42622016	+	LINC00909|k562|ENSG00000114857|dwEE	chr3	42621661	42621690	DHX30|HepG2	29
chr3	42621016	42622016	+	LINC00909|k562|ENSG00000114857|dwEE	chr3	42621996	42622038	FTO|K562	20
chr3	42621016	42622016	+	LINC00909|k562|ENSG00000114857|dwEE	chr3	42622009	42622037	TBRG4|K562	7
chr3	42621016	42622016	+	LINC00909|k562|ENSG00000114857|dwEE	chr3	42621444	42621491	SF3A3|HepG2	47
chr3	42621016	42622016	+	LINC00909|k562|ENSG00000114857|dwEE	chr3	42621486	42621506	PRPF8|HepG2	20
chr3	42621016	42622016	+	LINC00909|k562|ENSG00000114857|dwEE	chr3	42621288	42621316	RBFOX2|K562	28
chr3	42621016	42622016	+	LINC00909|k562|ENSG00000114857|dwEE	chr3	42621542	42621566	TIA1|K562	24
chr3	42621016	42622016	+	LINC00909|k562|ENSG00000114857|dwEE	chr3	42621644	42621683	DROSHA|K562	39
chr3	42621016	42622016	+	LINC00909|k562|ENSG00000114857|dwEE	chr3	42621469	42621491	ZNF622|K562	22
chr3	42621016	42622016	+	LINC00909|k562|ENSG00000114857|dwEE	chr3	42621960	42621978	TROVE2|K562	18
chr3	42621016	42622016	+	LINC00909|k562|ENSG00000114857|dwEE	chr3	42621980	42622029	FAM120A|K562	36
chr3	42621016	42622016	+	LINC00909|k562|ENSG00000114857|dwEE	chr3	42621555	42621563	TIA1|HepG2	8
chr3	42621016	42622016	+	LINC00909|k562|ENSG00000114857|dwEE	chr3	42621997	42622046	HNRNPA1|HepG2	19
chr3	42621016	42622016	+	LINC00909|k562|ENSG00000114857|dwEE	chr3	42621941	42622080	XRCC6|K562	75
chr3	42621016	42622016	+	LINC00909|k562|ENSG00000114857|dwEE	chr3	42621656	42621695	EFTUD2|K562	39
chr3	42621016	42622016	+	LINC00909|k562|ENSG00000114857|dwEE	chr3	42621291	42621320	FUBP3|HepG2	29
chr3	42621016	42622016	+	LINC00909|k562|ENSG00000114857|dwEE	chr3	42621852	42621866	HNRNPUL1|K562	14
chr3	42621016	42622016	+	LINC00909|k562|ENSG00000114857|dwEE	chr3	42621886	42621923	HNRNPA1|HepG2	37
chr3	42621016	42622016	+	LINC00909|k562|ENSG00000114857|dwEE	chr3	42621231	42621251	ILF3|K562	20
chr3	42621016	42622016	+	LINC00909|k562|ENSG00000114857|dwEE	chr3	42621656	42621701	DGCR8|K562	45
chr3	42621016	42622016	+	LINC00909|k562|ENSG00000114857|dwEE	chr3	42621152	42621199	NKRF|HepG2	47
chr3	42621016	42622016	+	LINC00909|k562|ENSG00000114857|dwEE	chr3	42621047	42621125	HNRNPA1|HepG2	78
chr3	42621016	42622016	+	LINC00909|k562|ENSG00000114857|dwEE	chr3	42621655	42621685	KHDRBS1|K562	30
chr3	42621016	42622016	+	LINC00909|k562|ENSG00000114857|dwEE	chr3	42621646	42621691	TAF15|K562	45
chr3	42621016	42622016	+	LINC00909|k562|ENSG00000114857|dwEE	chr3	42621940	42622018	FASTKD2|K562	76
chr3	42621016	42622016	+	LINC00909|k562|ENSG00000114857|dwEE	chr3	42621549	42621594	RBM22|HepG2	45
chr3	42621016	42622016	+	LINC00909|k562|ENSG00000114857|dwEE	chr3	42621374	42621460	SF3B4|K562	86
chr3	42621016	42622016	+	LINC00909|k562|ENSG00000114857|dwEE	chr3	42621656	42621716	QKI|HepG2	60
chr3	42621016	42622016	+	LINC00909|k562|ENSG00000114857|dwEE	chr3	42621382	42621406	PTBP1|HepG2	24
chr3	42621016	42622016	+	LINC00909|k562|ENSG00000114857|dwEE	chr3	42621774	42621806	FAM120A|HepG2	32
chr3	42621016	42622016	+	LINC00909|k562|ENSG00000114857|dwEE	chr3	42621374	42621410	SMNDC1|K562	36
chr3	42621016	42622016	+	LINC00909|k562|ENSG00000114857|dwEE	chr3	42621506	42621565	PRPF8|HepG2	59
chr3	42621016	42622016	+	LINC00909|k562|ENSG00000114857|dwEE	chr3	42621314	42621332	U2AF1|HepG2	18
chr3	42621016	42622016	+	LINC00909|k562|ENSG00000114857|dwEE	chr3	42621379	42621430	SF3A3|HepG2	51
chr3	42621016	42622016	+	LINC00909|k562|ENSG00000114857|dwEE	chr3	42621649	42621685	SND1|K562	36
chr3	42621016	42622016	+	LINC00909|k562|ENSG00000114857|dwEE	chr3	42621912	42622028	ELAVL1|HEK293	104
chr3	42621016	42622016	+	LINC00909|k562|ENSG00000114857|dwEE	chr3	42621997	42622040	NKRF|HepG2	19
chr3	42621016	42622016	+	LINC00909|k562|ENSG00000114857|dwEE	chr3	42621654	42621690	RBM15|K562	36
chr3	42621016	42622016	+	LINC00909|k562|ENSG00000114857|dwEE	chr3	42621122	42621149	LSM11|K562	27
chr3	42621016	42622016	+	LINC00909|k562|ENSG00000114857|dwEE	chr3	42621265	42621299	GEMIN5|K562	34
chr3	42621016	42622016	+	LINC00909|k562|ENSG00000114857|dwEE	chr3	42621383	42621429	TIA1|K562	46
chr3	42621016	42622016	+	LINC00909|k562|ENSG00000114857|dwEE	chr3	42621424	42621446	TRA2A|HepG2	22
chr3	42621016	42622016	+	LINC00909|k562|ENSG00000114857|dwEE	chr3	42621298	42621347	TIA1|K562	49
chr3	42621016	42622016	+	LINC00909|k562|ENSG00000114857|dwEE	chr3	42621378	42621422	GTF2F1|HepG2	44
chr3	42621016	42622016	+	LINC00909|k562|ENSG00000114857|dwEE	chr3	42621377	42621422	SF3B1|K562	45
chr3	42621016	42622016	+	LINC00909|k562|ENSG00000114857|dwEE	chr3	42621163	42621192	KHDRBS1|K562	29
chr3	42621016	42622016	+	LINC00909|k562|ENSG00000114857|dwEE	chr3	42621391	42621431	XRN2|K562	40
chr3	42621016	42622016	+	LINC00909|k562|ENSG00000114857|dwEE	chr3	42621398	42621447	BUD13|K562	49
chr3	42621016	42622016	+	LINC00909|k562|ENSG00000114857|dwEE	chr3	42621953	42621998	SND1|K562	45
chr3	42621016	42622016	+	LINC00909|k562|ENSG00000114857|dwEE	chr3	42621474	42621507	XRN2|HepG2	33
chr3	42621016	42622016	+	LINC00909|k562|ENSG00000114857|dwEE	chr3	42621994	42622032	TAF15|K562	22
chr3	42621016	42622016	+	LINC00909|k562|ENSG00000114857|dwEE	chr3	42621124	42621148	FTO|K562	24
chr3	42621016	42622016	+	LINC00909|k562|ENSG00000114857|dwEE	chr3	42621299	42621311	ZRANB2|K562	12
chr3	42621016	42622016	+	LINC00909|k562|ENSG00000114857|dwEE	chr3	42621651	42621690	GTF2F1|K562	39
chr3	42621016	42622016	+	LINC00909|k562|ENSG00000114857|dwEE	chr3	42621374	42621407	POLR2G|HepG2	33
chr3	42621016	42622016	+	LINC00909|k562|ENSG00000114857|dwEE	chr3	42622006	42622020	HNRNPU|K562	10
chr3	42621016	42622016	+	LINC00909|k562|ENSG00000114857|dwEE	chr3	42621998	42622029	PPIL4|K562	18
chr3	42621016	42622016	+	LINC00909|k562|ENSG00000114857|dwEE	chr3	42621387	42621493	U2AF2|HepG2	106
chr3	42621016	42622016	+	LINC00909|k562|ENSG00000114857|dwEE	chr3	42621661	42621683	BUD13|HepG2	22
chr3	42621016	42622016	+	LINC00909|k562|ENSG00000114857|dwEE	chr3	42621294	42621344	TIA1|HepG2	50
chr3	42621016	42622016	+	LINC00909|k562|ENSG00000114857|dwEE	chr3	42621947	42621982	LSM11|K562	35
chr3	42621016	42622016	+	LINC00909|k562|ENSG00000114857|dwEE	chr3	42621646	42621695	TAF15|HepG2	49
chr3	42621016	42622016	+	LINC00909|k562|ENSG00000114857|dwEE	chr3	42621469	42621485	HNRNPU|K562	16
chr3	42621016	42622016	+	LINC00909|k562|ENSG00000114857|dwEE	chr3	42621799	42621809	TAF15|HepG2	10
chr3	42621016	42622016	+	LINC00909|k562|ENSG00000114857|dwEE	chr3	42621164	42621199	XRCC6|HepG2	35
chr3	42621016	42622016	+	LINC00909|k562|ENSG00000114857|dwEE	chr3	42621984	42622008	DROSHA|K562	24
chr3	42621016	42622016	+	LINC00909|k562|ENSG00000114857|dwEE	chr3	42621386	42621405	KHSRP|K562	19
chr3	42621016	42622016	+	LINC00909|k562|ENSG00000114857|dwEE	chr3	42621657	42621665	ZRANB2|K562	8
chr3	42621016	42622016	+	LINC00909|k562|ENSG00000114857|dwEE	chr3	42621117	42621139	KHDRBS1|K562	22
chr3	42621016	42622016	+	LINC00909|k562|ENSG00000114857|dwEE	chr3	42621658	42621698	HNRNPUL1|HepG2	40
chr3	42621016	42622016	+	LINC00909|k562|ENSG00000114857|dwEE	chr3	42621458	42621508	DDX24|K562	50
chr3	42621016	42622016	+	LINC00909|k562|ENSG00000114857|dwEE	chr3	42621893	42621902	HNRNPL|HepG2	9
chr3	42621016	42622016	+	LINC00909|k562|ENSG00000114857|dwEE	chr3	42621511	42621526	GTF2F1|K562	15
chr3	42621016	42622016	+	LINC00909|k562|ENSG00000114857|dwEE	chr3	42621247	42621323	HNRNPC|HepG2	76
chr3	42621016	42622016	+	LINC00909|k562|ENSG00000114857|dwEE	chr3	42621313	42621333	XRN2|K562	20
chr3	42621016	42622016	+	LINC00909|k562|ENSG00000114857|dwEE	chr3	42621161	42621171	NCBP2|K562	10
chr3	42621016	42622016	+	LINC00909|k562|ENSG00000114857|dwEE	chr3	42621993	42622041	HNRNPA1|K562	23
chr3	42621016	42622016	+	LINC00909|k562|ENSG00000114857|dwEE	chr3	42621660	42621685	DGCR8|HepG2	25
chr3	42621016	42622016	+	LINC00909|k562|ENSG00000114857|dwEE	chr3	42621651	42621691	HNRNPA1|K562	40
chr3	42621016	42622016	+	LINC00909|k562|ENSG00000114857|dwEE	chr3	42621300	42621342	HNRNPUL1|HepG2	42
chr3	42621016	42622016	+	LINC00909|k562|ENSG00000114857|dwEE	chr3	42621134	42621181	LARP4|K562	47
chr3	42621016	42622016	+	LINC00909|k562|ENSG00000114857|dwEE	chr3	42621015	42621055	ZRANB2|K562	39
chr3	42621016	42622016	+	LINC00909|k562|ENSG00000114857|dwEE	chr3	42621801	42621803	MTPAP|K562	2
chr3	42621016	42622016	+	LINC00909|k562|ENSG00000114857|dwEE	chr3	42621310	42621321	RBM22|HepG2	11
chr3	42621016	42622016	+	LINC00909|k562|ENSG00000114857|dwEE	chr3	42621975	42622033	PPIL4|K562	41
chr3	42621016	42622016	+	LINC00909|k562|ENSG00000114857|dwEE	chr3	42621251	42621258	KHSRP|K562	7
chr3	42621016	42622016	+	LINC00909|k562|ENSG00000114857|dwEE	chr3	42621324	42621342	KHSRP|K562	18
chr3	42621016	42622016	+	LINC00909|k562|ENSG00000114857|dwEE	chr3	42621054	42621128	HNRNPC|HeLa	74
chr3	42621016	42622016	+	LINC00909|k562|ENSG00000114857|dwEE	chr3	42621372	42621482	BUD13|HepG2	110
chr3	42621016	42622016	+	LINC00909|k562|ENSG00000114857|dwEE	chr3	42621482	42621498	FXR1|K562	16
chr3	42621016	42622016	+	LINC00909|k562|ENSG00000114857|dwEE	chr3	42621476	42621487	NCBP2|K562	11
chr3	42621016	42622016	+	LINC00909|k562|ENSG00000114857|dwEE	chr3	42621965	42622012	AKAP8L|K562	47
chr3	42621016	42622016	+	LINC00909|k562|ENSG00000114857|dwEE	chr3	42621972	42622004	LARP4|K562	32
chr3	42621016	42622016	+	LINC00909|k562|ENSG00000114857|dwEE	chr3	42621118	42621163	KHDRBS1|K562	45
chr3	42621016	42622016	+	LINC00909|k562|ENSG00000114857|dwEE	chr3	42621695	42621748	ELAVL1|HEK293	53
chr3	42621016	42622016	+	LINC00909|k562|ENSG00000114857|dwEE	chr3	42621948	42621982	FTO|K562	34
chr3	42621016	42622016	+	LINC00909|k562|ENSG00000114857|dwEE	chr3	42621464	42621575	PRPF8|K562	111
chr3	42621016	42622016	+	LINC00909|k562|ENSG00000114857|dwEE	chr3	42621547	42621574	BUD13|HepG2	27
chr3	42621016	42622016	+	LINC00909|k562|ENSG00000114857|dwEE	chr3	42621532	42621563	EFTUD2|HepG2	31
chr3	42621016	42622016	+	LINC00909|k562|ENSG00000114857|dwEE	chr3	42621661	42621685	TIA1|HepG2	24
chr3	42621016	42622016	+	LINC00909|k562|ENSG00000114857|dwEE	chr3	42621628	42621705	QKI|K562	77
chr3	42621016	42622016	+	LINC00909|k562|ENSG00000114857|dwEE	chr3	42621168	42621195	TROVE2|HepG2	27
chr3	42621016	42622016	+	LINC00909|k562|ENSG00000114857|dwEE	chr3	42621314	42621341	CSTF2T|K562	27
chr3	42621016	42622016	+	LINC00909|k562|ENSG00000114857|dwEE	chr3	42621390	42621430	TIA1|K562	40
chr3	42621016	42622016	+	LINC00909|k562|ENSG00000114857|dwEE	chr3	42621999	42622025	RBM5|HepG2	17
chr3	42621016	42622016	+	LINC00909|k562|ENSG00000114857|dwEE	chr3	42621244	42621340	U2AF2|HepG2	96
chr3	42621016	42622016	+	LINC00909|k562|ENSG00000114857|dwEE	chr3	42621658	42621711	PUM2|K562	53
chr3	42621016	42622016	+	LINC00909|k562|ENSG00000114857|dwEE	chr3	42621397	42621431	XRN2|HepG2	34
chr3	42621016	42622016	+	LINC00909|k562|ENSG00000114857|dwEE	chr3	42622009	42622026	U2AF1|HepG2	7
chr3	42621016	42622016	+	LINC00909|k562|ENSG00000114857|dwEE	chr3	42621660	42621690	HNRNPL|K562	30
chr3	42621016	42622016	+	LINC00909|k562|ENSG00000114857|dwEE	chr3	42621462	42621508	SRSF1|K562	46
chr3	42621016	42622016	+	LINC00909|k562|ENSG00000114857|dwEE	chr3	42620987	42621068	KHDRBS1|K562	52
chr3	42621016	42622016	+	LINC00909|k562|ENSG00000114857|dwEE	chr3	42621941	42621979	NCBP2|K562	38
chr3	42621016	42622016	+	LINC00909|k562|ENSG00000114857|dwEE	chr3	42621645	42621671	HLTF|K562	26
chr3	42621016	42622016	+	LINC00909|k562|ENSG00000114857|dwEE	chr3	42621972	42622054	EXOSC5|K562	44
chr3	42621016	42622016	+	LINC00909|k562|ENSG00000114857|dwEE	chr3	42621135	42621185	TBRG4|K562	50
chr3	42621016	42622016	+	LINC00909|k562|ENSG00000114857|dwEE	chr3	42621054	42621108	HNRNPC|HeLa	54
chr3	42621016	42622016	+	LINC00909|k562|ENSG00000114857|dwEE	chr3	42621897	42621909	HNRNPU|K562	12
chr3	42621016	42622016	+	LINC00909|k562|ENSG00000114857|dwEE	chr3	42621373	42621434	SMNDC1|HepG2	61
chr3	42621016	42622016	+	LINC00909|k562|ENSG00000114857|dwEE	chr3	42621463	42621488	NUDT21|HEK293	25
chr3	42621016	42622016	+	LINC00909|k562|ENSG00000114857|dwEE	chr3	42621999	42622040	HNRNPC|HepG2	17
chr3	42621016	42622016	+	LINC00909|k562|ENSG00000114857|dwEE	chr3	42621299	42621319	LARP4|HepG2	20
chr3	42621016	42622016	+	LINC00909|k562|ENSG00000114857|dwEE	chr3	42621947	42622033	GPKOW|K562	69
chr3	42621016	42622016	+	LINC00909|k562|ENSG00000114857|dwEE	chr3	42621991	42622025	SF3B1|K562	25
chr3	42621016	42622016	+	LINC00909|k562|ENSG00000114857|dwEE	chr3	42621547	42621598	RBM22|K562	51
chr3	42621016	42622016	+	LINC00909|k562|ENSG00000114857|dwEE	chr3	42621392	42621412	DGCR8|HepG2	20
chr3	42621016	42622016	+	LINC00909|k562|ENSG00000114857|dwEE	chr3	42621990	42622024	TAF15|K562	26
chr3	42621016	42622016	+	LINC00909|k562|ENSG00000114857|dwEE	chr3	42621657	42621684	GPKOW|K562	27
chr3	42621016	42622016	+	LINC00909|k562|ENSG00000114857|dwEE	chr3	42621645	42621685	BUD13|K562	40
chr3	42621016	42622016	+	LINC00909|k562|ENSG00000114857|dwEE	chr3	42621651	42621687	METAP2|K562	36
chr3	42621016	42622016	+	LINC00909|k562|ENSG00000114857|dwEE	chr3	42621485	42621506	IGF2BP1|K562	21
chr3	42621016	42622016	+	LINC00909|k562|ENSG00000114857|dwEE	chr3	42621475	42621500	DGCR8|HepG2	25
chr3	42621016	42622016	+	LINC00909|k562|ENSG00000114857|dwEE	chr3	42621653	42621686	PPIL4|K562	33
chr3	42621016	42622016	+	LINC00909|k562|ENSG00000114857|dwEE	chr3	42621248	42621262	KHSRP|K562	14
chr3	42621016	42622016	+	LINC00909|k562|ENSG00000114857|dwEE	chr3	42621316	42621330	UPF1|K562	14
chr3	42621016	42622016	+	LINC00909|k562|ENSG00000114857|dwEE	chr3	42621118	42621144	RBM5|HepG2	26
chr3	42621016	42622016	+	LINC00909|k562|ENSG00000114857|dwEE	chr3	42621630	42621698	QKI|K562	68
chr3	42621016	42622016	+	LINC00909|k562|ENSG00000114857|dwEE	chr3	42621547	42621591	RBM22|HepG2	44
chr3	42621016	42622016	+	LINC00909|k562|ENSG00000114857|dwEE	chr3	42621681	42621702	TIA1|K562	21
chr3	42621016	42622016	+	LINC00909|k562|ENSG00000114857|dwEE	chr3	42621379	42621434	SMNDC1|K562	55
chr3	42621016	42622016	+	LINC00909|k562|ENSG00000114857|dwEE	chr3	42621647	42621696	SFPQ|HepG2	49
chr3	42621016	42622016	+	LINC00909|k562|ENSG00000114857|dwEE	chr3	42621394	42621405	EFTUD2|K562	11
chr3	42621016	42622016	+	LINC00909|k562|ENSG00000114857|dwEE	chr3	42621316	42621337	LIN28B|HepG2	21
chr3	42621016	42622016	+	LINC00909|k562|ENSG00000114857|dwEE	chr3	42621991	42622024	XPO5|HepG2	25
chr3	42621016	42622016	+	LINC00909|k562|ENSG00000114857|dwEE	chr3	42621863	42621888	FUS|NA	25
chr3	42621016	42622016	+	LINC00909|k562|ENSG00000114857|dwEE	chr3	42621378	42621427	TIA1|HepG2	49
chr3	42621016	42622016	+	LINC00909|k562|ENSG00000114857|dwEE	chr3	42621257	42621328	CPSF7|HEK293	71
chr3	42621016	42622016	+	LINC00909|k562|ENSG00000114857|dwEE	chr3	42621649	42621691	UPF1|K562	42
chr3	42621016	42622016	+	LINC00909|k562|ENSG00000114857|dwEE	chr3	42621691	42621719	LIN28B|HepG2	28
chr3	42621016	42622016	+	LINC00909|k562|ENSG00000114857|dwEE	chr3	42621649	42621688	NONO|K562	39
chr3	42621016	42622016	+	LINC00909|k562|ENSG00000114857|dwEE	chr3	42621439	42621470	ILF3|K562	31
chr3	42621016	42622016	+	LINC00909|k562|ENSG00000114857|dwEE	chr3	42621745	42621766	RBM5|HepG2	21
chr3	42621016	42622016	+	LINC00909|k562|ENSG00000114857|dwEE	chr3	42621365	42621393	RPS5|K562	28
chr3	42621016	42622016	+	LINC00909|k562|ENSG00000114857|dwEE	chr3	42621643	42621690	KHDRBS1|K562	47
chr3	42621016	42622016	+	LINC00909|k562|ENSG00000114857|dwEE	chr3	42621990	42622014	TROVE2|HepG2	24
chr3	42621016	42622016	+	LINC00909|k562|ENSG00000114857|dwEE	chr3	42621054	42621188	CPSF7|HEK293	134
chr3	42621016	42622016	+	LINC00909|k562|ENSG00000114857|dwEE	chr3	42621663	42621687	HNRNPUL1|K562	24
chr3	42621016	42622016	+	LINC00909|k562|ENSG00000114857|dwEE	chr3	42621968	42622006	FASTKD2|K562	38
chr3	42621016	42622016	+	LINC00909|k562|ENSG00000114857|dwEE	chr3	42621389	42621420	LARP4|HepG2	31
chr3	42621016	42622016	+	LINC00909|k562|ENSG00000114857|dwEE	chr3	42621957	42622021	XRCC6|K562	59
chr3	42621016	42622016	+	LINC00909|k562|ENSG00000114857|dwEE	chr3	42621984	42622016	GTF2F1|HepG2	32
chr3	42621016	42622016	+	LINC00909|k562|ENSG00000114857|dwEE	chr3	42621292	42621324	LARP4|HepG2	32
chr3	42621016	42622016	+	LINC00909|k562|ENSG00000114857|dwEE	chr3	42621374	42621415	LARP4|HepG2	41
chr3	42621016	42622016	+	LINC00909|k562|ENSG00000114857|dwEE	chr3	42621673	42621684	HNRNPL|K562	11
chr3	42621016	42622016	+	LINC00909|k562|ENSG00000114857|dwEE	chr3	42621127	42621141	HNRNPL|K562	14
chr3	42621016	42622016	+	LINC00909|k562|ENSG00000114857|dwEE	chr3	42621375	42621432	SF3B4|K562	57
chr3	42621016	42622016	+	LINC00909|k562|ENSG00000114857|dwEE	chr3	42621294	42621341	DGCR8|HepG2	47
chr3	42621016	42622016	+	LINC00909|k562|ENSG00000114857|dwEE	chr3	42621955	42622026	EIF3D|HepG2	61
chr3	42621016	42622016	+	LINC00909|k562|ENSG00000114857|dwEE	chr3	42621671	42621680	HNRNPA1|K562	9
chr3	42621016	42622016	+	LINC00909|k562|ENSG00000114857|dwEE	chr3	42621464	42621578	PRPF8|HepG2	114
chr3	42621016	42622016	+	LINC00909|k562|ENSG00000114857|dwEE	chr3	42621445	42621466	HNRNPL|K562	21
chr3	42621016	42622016	+	LINC00909|k562|ENSG00000114857|dwEE	chr3	42621574	42621593	CDC40|HepG2	19
chr3	42621016	42622016	+	LINC00909|k562|ENSG00000114857|dwEE	chr3	42621987	42622038	PUM2|K562	29
chr3	42621016	42622016	+	LINC00909|k562|ENSG00000114857|dwEE	chr3	42622003	42622040	TROVE2|K562	13
chr3	42621016	42622016	+	LINC00909|k562|ENSG00000114857|dwEE	chr3	42621451	42621503	DDX24|K562	52
chr3	42621016	42622016	+	LINC00909|k562|ENSG00000114857|dwEE	chr3	42621495	42621514	NONO|K562	19
chr3	42621016	42622016	+	LINC00909|k562|ENSG00000114857|dwEE	chr3	42621253	42621290	GTF2F1|K562	37
chr3	42621016	42622016	+	LINC00909|k562|ENSG00000114857|dwEE	chr3	42621372	42621433	DHX30|HepG2	61
chr3	42621016	42622016	+	LINC00909|k562|ENSG00000114857|dwEE	chr3	42621649	42621692	FXR1|K562	43
chr3	42621016	42622016	+	LINC00909|k562|ENSG00000114857|dwEE	chr3	42621953	42622052	SND1|K562	63
chr3	42621016	42622016	+	LINC00909|k562|ENSG00000114857|dwEE	chr3	42621277	42621305	RBM15|HepG2	28
chr3	42621016	42622016	+	LINC00909|k562|ENSG00000114857|dwEE	chr3	42621440	42621463	U2AF1|K562	23
chr3	42621016	42622016	+	LINC00909|k562|ENSG00000114857|dwEE	chr3	42621217	42621276	ILF3|K562	59
chr3	42621016	42622016	+	LINC00909|k562|ENSG00000114857|dwEE	chr3	42621332	42621388	PTBP1|HEK293T	56
chr3	42621016	42622016	+	LINC00909|k562|ENSG00000114857|dwEE	chr3	42621912	42622008	ELAVL1|HEK293	96
chr3	42621016	42622016	+	LINC00909|k562|ENSG00000114857|dwEE	chr3	42621120	42621164	FASTKD2|K562	44
chr3	42621016	42622016	+	LINC00909|k562|ENSG00000114857|dwEE	chr3	42621886	42621919	NCBP2|K562	33
chr3	42621016	42622016	+	LINC00909|k562|ENSG00000114857|dwEE	chr3	42621232	42621248	FXR1|K562	16
chr3	42621016	42622016	+	LINC00909|k562|ENSG00000114857|dwEE	chr3	42621146	42621189	EWSR1|K562	43
chr3	42621016	42622016	+	LINC00909|k562|ENSG00000114857|dwEE	chr3	42621647	42621688	DDX59|HepG2	41
chr3	42621016	42622016	+	LINC00909|k562|ENSG00000114857|dwEE	chr3	42621657	42621682	SRSF1|K562	25
chr3	42621016	42622016	+	LINC00909|k562|ENSG00000114857|dwEE	chr3	42621813	42621845	TROVE2|K562	32
chr3	42621016	42622016	+	LINC00909|k562|ENSG00000114857|dwEE	chr3	42621474	42621492	DDX59|HepG2	18
chr3	42621016	42622016	+	LINC00909|k562|ENSG00000114857|dwEE	chr3	42621650	42621687	FTO|K562	37
chr3	42621016	42622016	+	LINC00909|k562|ENSG00000114857|dwEE	chr3	42621667	42621674	PRPF8|K562	7
chr3	42621016	42622016	+	LINC00909|k562|ENSG00000114857|dwEE	chr3	42621774	42621826	QKI|K562	52
chr3	42621016	42622016	+	LINC00909|k562|ENSG00000114857|dwEE	chr3	42621290	42621351	TIA1|K562	61
chr3	42621016	42622016	+	LINC00909|k562|ENSG00000114857|dwEE	chr3	42621641	42621672	RPS3|K562	31
chr3	42621016	42622016	+	LINC00909|k562|ENSG00000114857|dwEE	chr3	42621458	42621514	SRSF1|K562	56
chr3	42621016	42622016	+	LINC00909|k562|ENSG00000114857|dwEE	chr3	42621662	42621675	NCBP2|K562	13
chr3	42621016	42622016	+	LINC00909|k562|ENSG00000114857|dwEE	chr3	42621420	42621490	U2AF2|K562	70
chr3	42621016	42622016	+	LINC00909|k562|ENSG00000114857|dwEE	chr3	42621451	42621505	PRPF8|K562	54
chr3	42621016	42622016	+	LINC00909|k562|ENSG00000114857|dwEE	chr3	42621996	42622044	HNRNPA1|HepG2	20
chr3	42621016	42622016	+	LINC00909|k562|ENSG00000114857|dwEE	chr3	42621793	42621811	SND1|K562	18
chr3	42621016	42622016	+	LINC00909|k562|ENSG00000114857|dwEE	chr3	42621172	42621196	QKI|HepG2	24
chr3	42621016	42622016	+	LINC00909|k562|ENSG00000114857|dwEE	chr3	42621878	42621930	HNRNPA1|HepG2	52
chr3	42621016	42622016	+	LINC00909|k562|ENSG00000114857|dwEE	chr3	42621516	42621533	FASTKD2|HepG2	17
chr3	42621016	42622016	+	LINC00909|k562|ENSG00000114857|dwEE	chr3	42621656	42621687	EIF3D|HepG2	31
chr3	42621016	42622016	+	LINC00909|k562|ENSG00000114857|dwEE	chr3	42621410	42621474	SMNDC1|K562	64
chr3	42621016	42622016	+	LINC00909|k562|ENSG00000114857|dwEE	chr3	42621380	42621481	U2AF1|HepG2	101
chr3	42621016	42622016	+	LINC00909|k562|ENSG00000114857|dwEE	chr3	42621247	42621274	TIA1|K562	27
chr3	42621016	42622016	+	LINC00909|k562|ENSG00000114857|dwEE	chr3	42621390	42621413	GPKOW|K562	23
chr3	42621016	42622016	+	LINC00909|k562|ENSG00000114857|dwEE	chr3	42621994	42622049	HNRNPA1|K562	22
chr3	42621016	42622016	+	LINC00909|k562|ENSG00000114857|dwEE	chr3	42621985	42622040	FXR1|K562	31
chr3	42621016	42622016	+	LINC00909|k562|ENSG00000114857|dwEE	chr3	42621654	42621679	LIN28B|K562	25
chr3	42621016	42622016	+	LINC00909|k562|ENSG00000114857|dwEE	chr3	42621449	42621510	XRN2|K562	61
chr3	42621016	42622016	+	LINC00909|k562|ENSG00000114857|dwEE	chr3	42621886	42621916	NSUN2|K562	30
chr3	42621016	42622016	+	LINC00909|k562|ENSG00000114857|dwEE	chr3	42621470	42621491	PTBP1|K562	21
chr3	42621016	42622016	+	LINC00909|k562|ENSG00000114857|dwEE	chr3	42621278	42621295	PUM2|K562	17
chr3	42621016	42622016	+	LINC00909|k562|ENSG00000114857|dwEE	chr3	42621316	42621352	HNRNPUL1|K562	36
chr3	42621016	42622016	+	LINC00909|k562|ENSG00000114857|dwEE	chr3	42621291	42621345	CDC40|HepG2	54
chr3	42621016	42622016	+	LINC00909|k562|ENSG00000114857|dwEE	chr3	42621959	42621993	SRSF1|K562	34
chr3	42621016	42622016	+	LINC00909|k562|ENSG00000114857|dwEE	chr3	42621452	42621485	AUH|HepG2	33
chr3	42621016	42622016	+	LINC00909|k562|ENSG00000114857|dwEE	chr3	42621663	42621679	TAF15|HepG2	16
chr3	42621016	42622016	+	LINC00909|k562|ENSG00000114857|dwEE	chr3	42621668	42621677	SAFB2|K562	9
chr3	42621016	42622016	+	LINC00909|k562|ENSG00000114857|dwEE	chr3	42621300	42621339	NONO|K562	39
chr3	42621016	42622016	+	LINC00909|k562|ENSG00000114857|dwEE	chr3	42621158	42621204	DHX30|K562	46
chr3	42621016	42622016	+	LINC00909|k562|ENSG00000114857|dwEE	chr3	42621658	42621688	YBX3|K562	30
chr3	42621016	42622016	+	LINC00909|k562|ENSG00000114857|dwEE	chr3	42621660	42621691	TNRC6A|K562	31
chr3	42621016	42622016	+	LINC00909|k562|ENSG00000114857|dwEE	chr3	42622001	42622032	TBRG4|HepG2	15
chr3	42621016	42622016	+	LINC00909|k562|ENSG00000114857|dwEE	chr3	42621840	42621932	HNRNPA1|K562	92
chr3	42621016	42622016	+	LINC00909|k562|ENSG00000114857|dwEE	chr3	42621975	42622095	CPSF6|K562	41
chr3	42621016	42622016	+	LINC00909|k562|ENSG00000114857|dwEE	chr3	42621991	42622001	TBRG4|HepG2	10
chr3	42621016	42622016	+	LINC00909|k562|ENSG00000114857|dwEE	chr3	42621662	42621667	CSTF2|HepG2	5
chr3	42621016	42622016	+	LINC00909|k562|ENSG00000114857|dwEE	chr3	42621237	42621265	U2AF1|HepG2	28
chr3	42621016	42622016	+	LINC00909|k562|ENSG00000114857|dwEE	chr3	42621468	42621494	UCHL5|HepG2	26
chr3	42621016	42622016	+	LINC00909|k562|ENSG00000114857|dwEE	chr3	42621657	42621699	HNRNPUL1|K562	42
chr3	42621016	42622016	+	LINC00909|k562|ENSG00000114857|dwEE	chr3	42621471	42621515	DDX42|K562	44
chr3	42621016	42622016	+	LINC00909|k562|ENSG00000114857|dwEE	chr3	42621656	42621691	HNRNPL|HepG2	35
chr3	42621016	42622016	+	LINC00909|k562|ENSG00000114857|dwEE	chr3	42621540	42621577	HNRNPU|HepG2	37
chr3	42621016	42622016	+	LINC00909|k562|ENSG00000114857|dwEE	chr3	42621941	42622060	HNRNPC|HepG2	75
chr3	42621016	42622016	+	LINC00909|k562|ENSG00000114857|dwEE	chr3	42621466	42621510	SRSF1|HepG2	44
chr3	42621016	42622016	+	LINC00909|k562|ENSG00000114857|dwEE	chr3	42621944	42621976	HNRNPL|K562	32
chr3	42621016	42622016	+	LINC00909|k562|ENSG00000114857|dwEE	chr3	42621375	42621427	PUS1|K562	52
chr3	42621016	42622016	+	LINC00909|k562|ENSG00000114857|dwEE	chr3	42621665	42621693	ZRANB2|K562	28
chr3	42621016	42622016	+	LINC00909|k562|ENSG00000114857|dwEE	chr3	42621434	42621495	SMNDC1|K562	61
chr3	42621016	42622016	+	LINC00909|k562|ENSG00000114857|dwEE	chr3	42620986	42621065	KHDRBS1|K562	49
chr3	42621016	42622016	+	LINC00909|k562|ENSG00000114857|dwEE	chr3	42621297	42621326	GNL3|K562	29
chr3	42621016	42622016	+	LINC00909|k562|ENSG00000114857|dwEE	chr3	42621659	42621682	LARP4|HepG2	23
chr3	42621016	42622016	+	LINC00909|k562|ENSG00000114857|dwEE	chr3	42621653	42621689	BUD13|K562	36
chr3	42621016	42622016	+	LINC00909|k562|ENSG00000114857|dwEE	chr3	42621652	42621690	TIA1|HepG2	38
chr3	42621016	42622016	+	LINC00909|k562|ENSG00000114857|dwEE	chr3	42621648	42621682	DDX3X|K562	34
chr3	42621016	42622016	+	LINC00909|k562|ENSG00000114857|dwEE	chr3	42621659	42621692	TROVE2|K562	33
chr3	42621016	42622016	+	LINC00909|k562|ENSG00000114857|dwEE	chr3	42621360	42621388	RPS5|HepG2	28
chr3	42621016	42622016	+	LINC00909|k562|ENSG00000114857|dwEE	chr3	42621877	42621913	EFTUD2|HepG2	36
chr3	42621016	42622016	+	LINC00909|k562|ENSG00000114857|dwEE	chr3	42621661	42621703	TIA1|K562	42
chr3	42621016	42622016	+	LINC00909|k562|ENSG00000114857|dwEE	chr3	42621271	42621336	RPS5|K562	65
chr3	42621016	42622016	+	LINC00909|k562|ENSG00000114857|dwEE	chr3	42621243	42621312	TIA1|HepG2	69
chr3	42621016	42622016	+	LINC00909|k562|ENSG00000114857|dwEE	chr3	42621766	42621809	AARS|K562	43
chr3	42621016	42622016	+	LINC00909|k562|ENSG00000114857|dwEE	chr3	42621654	42621680	EFTUD2|HepG2	26
chr3	42621016	42622016	+	LINC00909|k562|ENSG00000114857|dwEE	chr3	42621644	42621695	CDC40|HepG2	51
chr3	42621016	42622016	+	LINC00909|k562|ENSG00000114857|dwEE	chr3	42622003	42622031	HNRNPU|K562	13
chr3	42621016	42622016	+	LINC00909|k562|ENSG00000114857|dwEE	chr3	42621373	42621436	SMNDC1|HepG2	63
chr3	42621016	42622016	+	LINC00909|k562|ENSG00000114857|dwEE	chr3	42621295	42621326	FTO|K562	31
chr3	42621016	42622016	+	LINC00909|k562|ENSG00000114857|dwEE	chr3	42622010	42622028	POLR2G|HepG2	6
chr3	42621016	42622016	+	LINC00909|k562|ENSG00000114857|dwEE	chr3	42621653	42621688	SUGP2|HepG2	35
chr3	42621016	42622016	+	LINC00909|k562|ENSG00000114857|dwEE	chr3	42621653	42621683	TAF15|K562	30
chr3	42621016	42622016	+	LINC00909|k562|ENSG00000114857|dwEE	chr3	42621332	42621368	CSTF2|HeLa	36
chr3	42621016	42622016	+	LINC00909|k562|ENSG00000114857|dwEE	chr3	42621456	42621513	GRWD1|HepG2	57
chr3	42621016	42622016	+	LINC00909|k562|ENSG00000114857|dwEE	chr3	42621391	42621419	TAF15|K562	28
chr3	42621016	42622016	+	LINC00909|k562|ENSG00000114857|dwEE	chr3	42621327	42621340	DDX42|K562	13
chr3	42621016	42622016	+	LINC00909|k562|ENSG00000114857|dwEE	chr3	42621242	42621269	TIA1|K562	27
chr3	42621016	42622016	+	LINC00909|k562|ENSG00000114857|dwEE	chr3	42621269	42621292	FUBP3|HepG2	23
chr3	42621016	42622016	+	LINC00909|k562|ENSG00000114857|dwEE	chr3	42621988	42622039	NCBP2|K562	28
chr3	42621016	42622016	+	LINC00909|k562|ENSG00000114857|dwEE	chr3	42621646	42621687	TROVE2|HepG2	41
chr3	42621016	42622016	+	LINC00909|k562|ENSG00000114857|dwEE	chr3	42621543	42621605	RBM22|K562	62
chr3	42621016	42622016	+	LINC00909|k562|ENSG00000114857|dwEE	chr3	42621388	42621422	TBRG4|HepG2	34
chr3	42621016	42622016	+	LINC00909|k562|ENSG00000114857|dwEE	chr3	42621458	42621520	DDX42|K562	62
chr3	42621016	42622016	+	LINC00909|k562|ENSG00000114857|dwEE	chr3	42621939	42621999	HNRNPC|HepG2	60
chr3	42621016	42622016	+	LINC00909|k562|ENSG00000114857|dwEE	chr3	42621387	42621432	SF3B4|HepG2	45
chr3	42621016	42622016	+	LINC00909|k562|ENSG00000114857|dwEE	chr3	42621650	42621703	DROSHA|K562	53
chr4	3952673	3953673	+	LINC00909|k562|ENSG00000251669|dwEE	chr4	3952685	3952716	DGCR8|HepG2	31
chr4	3952673	3953673	+	LINC00909|k562|ENSG00000251669|dwEE	chr4	3953668	3953703	TAF15|HepG2	5
chr4	3952673	3953673	+	LINC00909|k562|ENSG00000251669|dwEE	chr4	3953030	3953062	UCHL5|HepG2	32
chr4	3952673	3953673	+	LINC00909|k562|ENSG00000251669|dwEE	chr4	3953122	3953155	GRWD1|HepG2	33
chr4	3952673	3953673	+	LINC00909|k562|ENSG00000251669|dwEE	chr4	3952730	3952770	EFTUD2|HepG2	40
chr4	3952673	3953673	+	LINC00909|k562|ENSG00000251669|dwEE	chr4	3953099	3953152	SRSF7|K562	53
chr4	3952673	3953673	+	LINC00909|k562|ENSG00000251669|dwEE	chr4	3952695	3952736	DHX30|HepG2	41
chr4	3952673	3953673	+	LINC00909|k562|ENSG00000251669|dwEE	chr4	3952942	3952976	PRPF8|HepG2	34
chr4	3952673	3953673	+	LINC00909|k562|ENSG00000251669|dwEE	chr4	3953104	3953152	UCHL5|HepG2	48
chr19	35064845	35065845	+	LINC00909|k562|ENSG00000105707|dwEE	chr19	35065552	35065577	FASTKD2|HepG2	25
chr19	35064845	35065845	+	LINC00909|k562|ENSG00000105707|dwEE	chr19	35065398	35065426	PRPF8|HepG2	28
chr19	35064845	35065845	+	LINC00909|k562|ENSG00000105707|dwEE	chr19	35065642	35065680	PPIG|HepG2	38
chr19	35064845	35065845	+	LINC00909|k562|ENSG00000105707|dwEE	chr19	35065665	35065680	RPS3|HepG2	15
chr19	35064845	35065845	+	LINC00909|k562|ENSG00000105707|dwEE	chr19	35065652	35065682	IGF2BP1|HepG2	30
chr19	35064845	35065845	+	LINC00909|k562|ENSG00000105707|dwEE	chr19	35065670	35065671	NOLC1|HepG2	1
chr19	35064845	35065845	+	LINC00909|k562|ENSG00000105707|dwEE	chr19	35065663	35065682	DKC1|HepG2	19
chr19	35064845	35065845	+	LINC00909|k562|ENSG00000105707|dwEE	chr19	35065202	35065228	RBM15|HepG2	26
chr19	35064845	35065845	+	LINC00909|k562|ENSG00000105707|dwEE	chr19	35065270	35065307	RBM22|HepG2	37
chr19	35064845	35065845	+	LINC00909|k562|ENSG00000105707|dwEE	chr19	35065260	35065330	DDX55|HepG2	70
chr19	35064845	35065845	+	LINC00909|k562|ENSG00000105707|dwEE	chr19	35065497	35065524	LSM11|HepG2	27
chr19	35064845	35065845	+	LINC00909|k562|ENSG00000105707|dwEE	chr19	35065304	35065325	BCCIP|HepG2	21
chr19	35064845	35065845	+	LINC00909|k562|ENSG00000105707|dwEE	chr19	35065642	35065659	DDX55|HepG2	17
chr19	35064845	35065845	+	LINC00909|k562|ENSG00000105707|dwEE	chr19	35065267	35065307	DKC1|HepG2	40
chr19	35064845	35065845	+	LINC00909|k562|ENSG00000105707|dwEE	chr19	35065671	35065677	NCBP2|HepG2	6
chr19	35064845	35065845	+	LINC00909|k562|ENSG00000105707|dwEE	chr19	35065262	35065339	SND1|HepG2	77
chr19	35064845	35065845	+	LINC00909|k562|ENSG00000105707|dwEE	chr19	35065554	35065571	LSM11|HepG2	17
chr19	35064845	35065845	+	LINC00909|k562|ENSG00000105707|dwEE	chr19	35065355	35065383	PRPF8|HepG2	28
chr19	35064845	35065845	+	LINC00909|k562|ENSG00000105707|dwEE	chr19	35065259	35065304	PPIG|HepG2	45
chr19	35064845	35065845	+	LINC00909|k562|ENSG00000105707|dwEE	chr19	35065265	35065310	TBRG4|HepG2	45
chr19	35064845	35065845	+	LINC00909|k562|ENSG00000105707|dwEE	chr19	35065252	35065292	FASTKD2|HepG2	40
chr19	35064845	35065845	+	LINC00909|k562|ENSG00000105707|dwEE	chr19	35065259	35065305	U2AF1|HepG2	46
chr19	35064845	35065845	+	LINC00909|k562|ENSG00000105707|dwEE	chr19	35065257	35065301	UCHL5|HepG2	44
chr19	35064845	35065845	+	LINC00909|k562|ENSG00000105707|dwEE	chr19	35065275	35065305	NOL12|HepG2	30
chr19	35064845	35065845	+	LINC00909|k562|ENSG00000105707|dwEE	chr19	35065664	35065681	EIF3H|HepG2	17
chr19	35064845	35065845	+	LINC00909|k562|ENSG00000105707|dwEE	chr19	35065663	35065677	UCHL5|HepG2	14
chr19	35064845	35065845	+	LINC00909|k562|ENSG00000105707|dwEE	chr19	35065662	35065681	GRWD1|HepG2	19
chr19	35064845	35065845	+	LINC00909|k562|ENSG00000105707|dwEE	chr19	35065386	35065417	RBM22|HepG2	31
chr19	35064845	35065845	+	LINC00909|k562|ENSG00000105707|dwEE	chr19	35065276	35065292	RPS3|HepG2	16
chr19	35064845	35065845	+	LINC00909|k562|ENSG00000105707|dwEE	chr19	35065470	35065510	XRN2|HepG2	40
chr19	35064845	35065845	+	LINC00909|k562|ENSG00000105707|dwEE	chr19	35065654	35065682	SND1|HepG2	28
chr19	35064845	35065845	+	LINC00909|k562|ENSG00000105707|dwEE	chr19	35065390	35065430	RBFOX2|HepG2	40
chr19	35064845	35065845	+	LINC00909|k562|ENSG00000105707|dwEE	chr19	35065265	35065312	GRSF1|HepG2	47
chr19	35064845	35065845	+	LINC00909|k562|ENSG00000105707|dwEE	chr19	35065330	35065342	DDX55|HepG2	12
chr19	35064845	35065845	+	LINC00909|k562|ENSG00000105707|dwEE	chr19	35065631	35065662	GRWD1|HepG2	31
chr19	35064845	35065845	+	LINC00909|k562|ENSG00000105707|dwEE	chr19	35065512	35065578	PRPF8|HepG2	66
chr19	35064845	35065845	+	LINC00909|k562|ENSG00000105707|dwEE	chr19	35065304	35065333	PPIG|HepG2	29
chr19	35064845	35065845	+	LINC00909|k562|ENSG00000105707|dwEE	chr19	35065677	35065682	DDX55|HepG2	5
chr19	35064845	35065845	+	LINC00909|k562|ENSG00000105707|dwEE	chr19	35065541	35065576	IGF2BP1|HepG2	35
chr19	35064845	35065845	+	LINC00909|k562|ENSG00000105707|dwEE	chr19	35065283	35065338	IGF2BP1|HepG2	55
chr19	35064845	35065845	+	LINC00909|k562|ENSG00000105707|dwEE	chr19	35065312	35065342	LSM11|HepG2	30
chr19	35064845	35065845	+	LINC00909|k562|ENSG00000105707|dwEE	chr19	35065249	35065255	LARP7|HepG2	6
chr19	35064845	35065845	+	LINC00909|k562|ENSG00000105707|dwEE	chr19	35065676	35065682	RPS5|HepG2	6
chr19	35064845	35065845	+	LINC00909|k562|ENSG00000105707|dwEE	chr19	35065520	35065542	SUPV3L1|HepG2	22
chr19	35064845	35065845	+	LINC00909|k562|ENSG00000105707|dwEE	chr19	35065538	35065543	IGF2BP1|HepG2	5
chr19	35064845	35065845	+	LINC00909|k562|ENSG00000105707|dwEE	chr19	35065659	35065681	DDX55|HepG2	22
chr19	35064845	35065845	+	LINC00909|k562|ENSG00000105707|dwEE	chr19	35065496	35065504	SF3A3|HepG2	8
chr19	35064845	35065845	+	LINC00909|k562|ENSG00000105707|dwEE	chr19	35065662	35065681	SND1|HepG2	19
chr19	35064845	35065845	+	LINC00909|k562|ENSG00000105707|dwEE	chr19	35065325	35065334	SRSF1|HepG2	9
chr19	35064845	35065845	+	LINC00909|k562|ENSG00000105707|dwEE	chr19	35065261	35065284	EIF3D|HepG2	23
chr19	35064845	35065845	+	LINC00909|k562|ENSG00000105707|dwEE	chr19	35065256	35065270	TRA2A|HepG2	14
chr19	35064845	35065845	+	LINC00909|k562|ENSG00000105707|dwEE	chr19	35065642	35065662	LARP4|HepG2	20
chr19	35064845	35065845	+	LINC00909|k562|ENSG00000105707|dwEE	chr19	35065251	35065282	FASTKD2|HepG2	31
chr19	35064845	35065845	+	LINC00909|k562|ENSG00000105707|dwEE	chr19	35065653	35065678	IGF2BP1|HepG2	25
chr19	35064845	35065845	+	LINC00909|k562|ENSG00000105707|dwEE	chr19	35065345	35065352	PRPF8|HepG2	7
chr19	35064845	35065845	+	LINC00909|k562|ENSG00000105707|dwEE	chr19	35065446	35065474	RBM15|HepG2	28
chr19	35064845	35065845	+	LINC00909|k562|ENSG00000105707|dwEE	chr19	35065275	35065339	TRA2A|HepG2	64
chr19	35064845	35065845	+	LINC00909|k562|ENSG00000105707|dwEE	chr19	35065679	35065682	AUH|HepG2	3
chr19	35064845	35065845	+	LINC00909|k562|ENSG00000105707|dwEE	chr19	35065477	35065512	FAM120A|HepG2	35
chr19	35064845	35065845	+	LINC00909|k562|ENSG00000105707|dwEE	chr19	35065475	35065504	CSTF2T|HepG2	29
chr19	35064845	35065845	+	LINC00909|k562|ENSG00000105707|dwEE	chr19	35065634	35065681	PPIG|HepG2	47
chr19	35064845	35065845	+	LINC00909|k562|ENSG00000105707|dwEE	chr19	35065659	35065674	ILF3|HepG2	15
chr19	35064845	35065845	+	LINC00909|k562|ENSG00000105707|dwEE	chr19	35065195	35065202	RBM15|HepG2	7
chr19	35064845	35065845	+	LINC00909|k562|ENSG00000105707|dwEE	chr19	35065211	35065241	SF3A3|HepG2	30
chr19	35064845	35065845	+	LINC00909|k562|ENSG00000105707|dwEE	chr19	35065260	35065320	DHX30|HepG2	60
chr19	35064845	35065845	+	LINC00909|k562|ENSG00000105707|dwEE	chr19	35065318	35065336	LARP4|HepG2	18
chr19	35064845	35065845	+	LINC00909|k562|ENSG00000105707|dwEE	chr19	35065262	35065291	DDX3X|HepG2	29
chr19	35064845	35065845	+	LINC00909|k562|ENSG00000105707|dwEE	chr19	35065466	35065530	RBFOX2|HepG2	64
chr19	35064845	35065845	+	LINC00909|k562|ENSG00000105707|dwEE	chr19	35065491	35065521	BCCIP|HepG2	30
chr19	35064845	35065845	+	LINC00909|k562|ENSG00000105707|dwEE	chr19	35065654	35065672	DHX30|HepG2	18
chr19	35064845	35065845	+	LINC00909|k562|ENSG00000105707|dwEE	chr19	35065470	35065512	PRPF8|HepG2	42
chr19	35064845	35065845	+	LINC00909|k562|ENSG00000105707|dwEE	chr19	35065664	35065679	GRWD1|HepG2	15
chr19	35064845	35065845	+	LINC00909|k562|ENSG00000105707|dwEE	chr19	35065657	35065680	IGF2BP3|HepG2	23
chr19	35064845	35065845	+	LINC00909|k562|ENSG00000105707|dwEE	chr19	35065493	35065562	CDC40|HepG2	69
chr19	35064845	35065845	+	LINC00909|k562|ENSG00000105707|dwEE	chr19	35065655	35065680	FASTKD2|HepG2	25
chr19	35064845	35065845	+	LINC00909|k562|ENSG00000105707|dwEE	chr19	35065267	35065306	GRWD1|HepG2	39
chr19	35064845	35065845	+	LINC00909|k562|ENSG00000105707|dwEE	chr19	35065663	35065679	NOL12|HepG2	16
chr19	35064845	35065845	+	LINC00909|k562|ENSG00000105707|dwEE	chr19	35065651	35065680	DDX6|HepG2	29
chr19	35064845	35065845	+	LINC00909|k562|ENSG00000105707|dwEE	chr19	35065536	35065554	LSM11|HepG2	18
chr19	35064845	35065845	+	LINC00909|k562|ENSG00000105707|dwEE	chr19	35065256	35065304	POLR2G|HepG2	48
chr19	35064845	35065845	+	LINC00909|k562|ENSG00000105707|dwEE	chr19	35065200	35065227	SF3B4|HepG2	27
chr19	35064845	35065845	+	LINC00909|k562|ENSG00000105707|dwEE	chr19	35065650	35065676	RPS5|HepG2	26
chr19	35064845	35065845	+	LINC00909|k562|ENSG00000105707|dwEE	chr19	35065538	35065544	DDX55|HepG2	6
chr19	35064845	35065845	+	LINC00909|k562|ENSG00000105707|dwEE	chr19	35065375	35065416	TIA1|HepG2	41
chr19	35064845	35065845	+	LINC00909|k562|ENSG00000105707|dwEE	chr19	35065662	35065681	UCHL5|HepG2	19
chr19	35064845	35065845	+	LINC00909|k562|ENSG00000105707|dwEE	chr19	35065252	35065257	BUD13|HepG2	5
chr19	35064845	35065845	+	LINC00909|k562|ENSG00000105707|dwEE	chr19	35065679	35065682	SUGP2|HepG2	3
chr19	35064845	35065845	+	LINC00909|k562|ENSG00000105707|dwEE	chr19	35065647	35065662	SND1|HepG2	15
chr19	35064845	35065845	+	LINC00909|k562|ENSG00000105707|dwEE	chr19	35065137	35065203	HNRNPC|HepG2	66
chr19	35064845	35065845	+	LINC00909|k562|ENSG00000105707|dwEE	chr19	35065137	35065202	HNRNPC|HepG2	65
chr19	35064845	35065845	+	LINC00909|k562|ENSG00000105707|dwEE	chr19	35065265	35065319	IGF2BP3|HepG2	54
chr19	35064845	35065845	+	LINC00909|k562|ENSG00000105707|dwEE	chr19	35065152	35065174	U2AF2|HepG2	22
chr19	35064845	35065845	+	LINC00909|k562|ENSG00000105707|dwEE	chr19	35065653	35065678	SRSF1|HepG2	25
chr19	35064845	35065845	+	LINC00909|k562|ENSG00000105707|dwEE	chr19	35065256	35065305	LSM11|HepG2	49
chr19	35064845	35065845	+	LINC00909|k562|ENSG00000105707|dwEE	chr19	35065475	35065508	GTF2F1|HepG2	33
chr19	35064845	35065845	+	LINC00909|k562|ENSG00000105707|dwEE	chr19	35065201	35065228	SF3B4|HepG2	27
chr19	35064845	35065845	+	LINC00909|k562|ENSG00000105707|dwEE	chr19	35065217	35065228	SF3A3|HepG2	11
chr19	35064845	35065845	+	LINC00909|k562|ENSG00000105707|dwEE	chr19	35065262	35065297	DDX55|HepG2	35
chr19	35064845	35065845	+	LINC00909|k562|ENSG00000105707|dwEE	chr19	35065262	35065324	UCHL5|HepG2	62
chr19	35064845	35065845	+	LINC00909|k562|ENSG00000105707|dwEE	chr19	35065378	35065421	RBM22|HepG2	43
chr19	35064845	35065845	+	LINC00909|k562|ENSG00000105707|dwEE	chr19	35065619	35065631	GRWD1|HepG2	12
chr19	35064845	35065845	+	LINC00909|k562|ENSG00000105707|dwEE	chr19	35065499	35065504	RPS5|HepG2	5
chr19	35064845	35065845	+	LINC00909|k562|ENSG00000105707|dwEE	chr19	35065459	35065505	TROVE2|HepG2	46
chr19	35064845	35065845	+	LINC00909|k562|ENSG00000105707|dwEE	chr19	35065352	35065384	PRPF8|HepG2	32
chr19	35064845	35065845	+	LINC00909|k562|ENSG00000105707|dwEE	chr19	35065633	35065682	LIN28B|HepG2	49
chr19	35064845	35065845	+	LINC00909|k562|ENSG00000105707|dwEE	chr19	35065311	35065338	GRSF1|HepG2	27
chr19	35064845	35065845	+	LINC00909|k562|ENSG00000105707|dwEE	chr19	35065650	35065676	NOL12|HepG2	26
chr19	35064845	35065845	+	LINC00909|k562|ENSG00000105707|dwEE	chr19	35065515	35065552	EFTUD2|HepG2	37
chr19	35064845	35065845	+	LINC00909|k562|ENSG00000105707|dwEE	chr19	35065251	35065283	DDX6|HepG2	32
chr19	35064845	35065845	+	LINC00909|k562|ENSG00000105707|dwEE	chr19	35065640	35065681	LSM11|HepG2	41
chr19	35064845	35065845	+	LINC00909|k562|ENSG00000105707|dwEE	chr19	35065321	35065325	GRWD1|HepG2	4
chr19	35064845	35065845	+	LINC00909|k562|ENSG00000105707|dwEE	chr19	35065307	35065340	PPIG|HepG2	33
chr19	35064845	35065845	+	LINC00909|k562|ENSG00000105707|dwEE	chr19	35065538	35065573	RPS3|HepG2	35
chr19	35064845	35065845	+	LINC00909|k562|ENSG00000105707|dwEE	chr19	35065255	35065290	LARP4|HepG2	35
chr19	35064845	35065845	+	LINC00909|k562|ENSG00000105707|dwEE	chr19	35065147	35065159	NCBP2|HepG2	12
chr19	35064845	35065845	+	LINC00909|k562|ENSG00000105707|dwEE	chr19	35065538	35065541	QKI|HepG2	3
chr19	35064845	35065845	+	LINC00909|k562|ENSG00000105707|dwEE	chr19	35065472	35065489	FAM120A|HepG2	17
chr19	35064845	35065845	+	LINC00909|k562|ENSG00000105707|dwEE	chr19	35065249	35065250	POLR2G|HepG2	1
chr19	35064845	35065845	+	LINC00909|k562|ENSG00000105707|dwEE	chr19	35065625	35065663	UCHL5|HepG2	38
chr19	35064845	35065845	+	LINC00909|k562|ENSG00000105707|dwEE	chr19	35065541	35065565	IGF2BP3|HepG2	24
chr19	35064845	35065845	+	LINC00909|k562|ENSG00000105707|dwEE	chr19	35065480	35065516	SF3B4|HepG2	36
chr19	35064845	35065845	+	LINC00909|k562|ENSG00000105707|dwEE	chr19	35065248	35065289	NOLC1|HepG2	41
chr19	35064845	35065845	+	LINC00909|k562|ENSG00000105707|dwEE	chr19	35065413	35065421	FKBP4|HepG2	8
chr19	35064845	35065845	+	LINC00909|k562|ENSG00000105707|dwEE	chr19	35065345	35065355	PRPF8|HepG2	10
chr19	35064845	35065845	+	LINC00909|k562|ENSG00000105707|dwEE	chr19	35065662	35065680	LARP4|HepG2	18
chr19	35064845	35065845	+	LINC00909|k562|ENSG00000105707|dwEE	chr19	35065642	35065681	EIF3H|HepG2	39
chr19	35064845	35065845	+	LINC00909|k562|ENSG00000105707|dwEE	chr19	35065638	35065662	UCHL5|HepG2	24
chr19	35064845	35065845	+	LINC00909|k562|ENSG00000105707|dwEE	chr19	35065165	35065180	SUGP2|HepG2	15
chr19	35064845	35065845	+	LINC00909|k562|ENSG00000105707|dwEE	chr19	35065263	35065338	IGF2BP1|HepG2	75
chr19	35064845	35065845	+	LINC00909|k562|ENSG00000105707|dwEE	chr19	35065653	35065669	LARP4|HepG2	16
chr19	35064845	35065845	+	LINC00909|k562|ENSG00000105707|dwEE	chr19	35065257	35065301	GRWD1|HepG2	44
chr19	35064845	35065845	+	LINC00909|k562|ENSG00000105707|dwEE	chr19	35065648	35065682	LIN28B|HepG2	34
chr19	35064845	35065845	+	LINC00909|k562|ENSG00000105707|dwEE	chr19	35065480	35065526	SF3B4|HepG2	46
chr19	35064845	35065845	+	LINC00909|k562|ENSG00000105707|dwEE	chr19	35065306	35065336	GRWD1|HepG2	30
chr19	35064845	35065845	+	LINC00909|k562|ENSG00000105707|dwEE	chr19	35065658	35065681	IGF2BP3|HepG2	23
chr19	35064845	35065845	+	LINC00909|k562|ENSG00000105707|dwEE	chr19	35065635	35065664	GRWD1|HepG2	29
chr19	35064845	35065845	+	LINC00909|k562|ENSG00000105707|dwEE	chr19	35065671	35065680	DDX3X|HepG2	9
chr19	35064845	35065845	+	LINC00909|k562|ENSG00000105707|dwEE	chr19	35065674	35065680	BUD13|HepG2	6
chr19	35064845	35065845	+	LINC00909|k562|ENSG00000105707|dwEE	chr19	35065261	35065278	LSM11|HepG2	17
chr19	35064845	35065845	+	LINC00909|k562|ENSG00000105707|dwEE	chr19	35065263	35065278	NCBP2|HepG2	15
chr19	35064845	35065845	+	LINC00909|k562|ENSG00000105707|dwEE	chr19	35065670	35065677	RBM22|HepG2	7
chr19	35064845	35065845	+	LINC00909|k562|ENSG00000105707|dwEE	chr19	35065455	35065520	RBFOX2|HepG2	65
chr19	35064845	35065845	+	LINC00909|k562|ENSG00000105707|dwEE	chr19	35065266	35065307	PPIG|HepG2	41
chr19	35064845	35065845	+	LINC00909|k562|ENSG00000105707|dwEE	chr19	35065329	35065336	LIN28B|HepG2	7
chr19	35064845	35065845	+	LINC00909|k562|ENSG00000105707|dwEE	chr19	35065250	35065260	DDX55|HepG2	10
chr19	35064845	35065845	+	LINC00909|k562|ENSG00000105707|dwEE	chr19	35065179	35065214	ILF3|HepG2	35
chr19	35064845	35065845	+	LINC00909|k562|ENSG00000105707|dwEE	chr19	35065438	35065446	RBM15|HepG2	8
chr19	35064845	35065845	+	LINC00909|k562|ENSG00000105707|dwEE	chr19	35065664	35065677	LSM11|HepG2	13
chr19	35064845	35065845	+	LINC00909|k562|ENSG00000105707|dwEE	chr19	35065650	35065664	SMNDC1|HepG2	14
chr2	70085124	70086124	+	LINC00909|k562|ENSG00000179818|dwEE	chr2	70085545	70085606	RBM15|HepG2	61
chr2	70085124	70086124	+	LINC00909|k562|ENSG00000179818|dwEE	chr2	70085631	70085685	SF3B4|K562	54
chr2	70085124	70086124	+	LINC00909|k562|ENSG00000179818|dwEE	chr2	70086100	70086130	SUPV3L1|HepG2	24
chr2	70085124	70086124	+	LINC00909|k562|ENSG00000179818|dwEE	chr2	70085709	70085735	TROVE2|K562	26
chr2	70085124	70086124	+	LINC00909|k562|ENSG00000179818|dwEE	chr2	70085891	70085927	EIF3H|HepG2	36
chr2	70085124	70086124	+	LINC00909|k562|ENSG00000179818|dwEE	chr2	70085548	70085587	U2AF1|HepG2	39
chr2	70085124	70086124	+	LINC00909|k562|ENSG00000179818|dwEE	chr2	70085816	70085824	AUH|HepG2	8
chr2	70085124	70086124	+	LINC00909|k562|ENSG00000179818|dwEE	chr2	70085168	70085208	NCBP2|HepG2	40
chr2	70085124	70086124	+	LINC00909|k562|ENSG00000179818|dwEE	chr2	70085856	70085910	TAF15|HepG2	54
chr2	70085124	70086124	+	LINC00909|k562|ENSG00000179818|dwEE	chr2	70085623	70085670	CDC40|HepG2	47
chr2	70085124	70086124	+	LINC00909|k562|ENSG00000179818|dwEE	chr2	70085429	70085494	EFTUD2|HepG2	65
chr2	70085124	70086124	+	LINC00909|k562|ENSG00000179818|dwEE	chr2	70085535	70085662	BUD13|HepG2	127
chr2	70085124	70086124	+	LINC00909|k562|ENSG00000179818|dwEE	chr2	70085741	70085774	DDX59|HepG2	33
chr2	70085124	70086124	+	LINC00909|k562|ENSG00000179818|dwEE	chr2	70085724	70085748	HNRNPUL1|HepG2	24
chr2	70085124	70086124	+	LINC00909|k562|ENSG00000179818|dwEE	chr2	70085851	70085910	HNRNPU|HepG2	59
chr2	70085124	70086124	+	LINC00909|k562|ENSG00000179818|dwEE	chr2	70085279	70085334	HNRNPU|HepG2	55
chr2	70085124	70086124	+	LINC00909|k562|ENSG00000179818|dwEE	chr2	70085519	70085608	EFTUD2|HepG2	89
chr2	70085124	70086124	+	LINC00909|k562|ENSG00000179818|dwEE	chr2	70085641	70085680	LSM11|HepG2	39
chr2	70085124	70086124	+	LINC00909|k562|ENSG00000179818|dwEE	chr2	70085709	70085775	HNRNPA1|K562	66
chr2	70085124	70086124	+	LINC00909|k562|ENSG00000179818|dwEE	chr2	70085300	70085342	ILF3|K562	42
chr2	70085124	70086124	+	LINC00909|k562|ENSG00000179818|dwEE	chr2	70085865	70085893	TIA1|K562	28
chr2	70085124	70086124	+	LINC00909|k562|ENSG00000179818|dwEE	chr2	70085847	70085910	HNRNPUL1|HepG2	63
chr2	70085124	70086124	+	LINC00909|k562|ENSG00000179818|dwEE	chr2	70085546	70085569	LIN28B|K562	23
chr2	70085124	70086124	+	LINC00909|k562|ENSG00000179818|dwEE	chr2	70085541	70085597	SRSF1|HepG2	56
chr2	70085124	70086124	+	LINC00909|k562|ENSG00000179818|dwEE	chr2	70085551	70085633	BUD13|K562	82
chr2	70085124	70086124	+	LINC00909|k562|ENSG00000179818|dwEE	chr2	70085878	70085909	DGCR8|HepG2	31
chr2	70085124	70086124	+	LINC00909|k562|ENSG00000179818|dwEE	chr2	70085972	70086004	FKBP4|HepG2	32
chr2	70085124	70086124	+	LINC00909|k562|ENSG00000179818|dwEE	chr2	70085641	70085680	TIA1|K562	39
chr2	70085124	70086124	+	LINC00909|k562|ENSG00000179818|dwEE	chr2	70085854	70085891	EFTUD2|HepG2	37
chr2	70085124	70086124	+	LINC00909|k562|ENSG00000179818|dwEE	chr2	70085551	70085594	RBFOX2|K562	43
chr2	70085124	70086124	+	LINC00909|k562|ENSG00000179818|dwEE	chr2	70085866	70085894	SF3B4|HepG2	28
chr2	70085124	70086124	+	LINC00909|k562|ENSG00000179818|dwEE	chr2	70085641	70085687	TIA1|HepG2	46
chr2	70085124	70086124	+	LINC00909|k562|ENSG00000179818|dwEE	chr2	70085597	70085627	SRSF1|HepG2	30
chr2	70085124	70086124	+	LINC00909|k562|ENSG00000179818|dwEE	chr2	70085639	70085677	TIA1|K562	38
chr2	70085124	70086124	+	LINC00909|k562|ENSG00000179818|dwEE	chr2	70085840	70085879	CPSF6|K562	39
chr2	70085124	70086124	+	LINC00909|k562|ENSG00000179818|dwEE	chr2	70085602	70085681	SF3A3|HepG2	79
chr2	70085124	70086124	+	LINC00909|k562|ENSG00000179818|dwEE	chr2	70085296	70085343	DDX6|K562	47
chr2	70085124	70086124	+	LINC00909|k562|ENSG00000179818|dwEE	chr2	70085949	70085979	QKI|HepG2	30
chr2	70085124	70086124	+	LINC00909|k562|ENSG00000179818|dwEE	chr2	70085538	70085575	XRCC6|K562	37
chr2	70085124	70086124	+	LINC00909|k562|ENSG00000179818|dwEE	chr2	70085602	70085625	ZNF622|K562	23
chr2	70085124	70086124	+	LINC00909|k562|ENSG00000179818|dwEE	chr2	70085947	70085986	HNRNPL|HepG2	39
chr2	70085124	70086124	+	LINC00909|k562|ENSG00000179818|dwEE	chr2	70085598	70085685	AGGF1|HepG2	87
chr2	70085124	70086124	+	LINC00909|k562|ENSG00000179818|dwEE	chr2	70085592	70085626	U2AF1|HepG2	34
chr2	70085124	70086124	+	LINC00909|k562|ENSG00000179818|dwEE	chr2	70085878	70085899	AGGF1|HepG2	21
chr2	70085124	70086124	+	LINC00909|k562|ENSG00000179818|dwEE	chr2	70085662	70085680	DGCR8|HepG2	18
chr2	70085124	70086124	+	LINC00909|k562|ENSG00000179818|dwEE	chr2	70085717	70085747	XRN2|HepG2	30
chr2	70085124	70086124	+	LINC00909|k562|ENSG00000179818|dwEE	chr2	70085872	70085898	SUPV3L1|HepG2	26
chr2	70085124	70086124	+	LINC00909|k562|ENSG00000179818|dwEE	chr2	70085546	70085601	TRA2A|HepG2	55
chr2	70085124	70086124	+	LINC00909|k562|ENSG00000179818|dwEE	chr2	70085852	70085911	HNRNPA1|HepG2	59
chr2	70085124	70086124	+	LINC00909|k562|ENSG00000179818|dwEE	chr2	70085546	70085645	LSM11|HepG2	99
chr2	70085124	70086124	+	LINC00909|k562|ENSG00000179818|dwEE	chr2	70085580	70085673	DDX3X|HepG2	93
chr2	70085124	70086124	+	LINC00909|k562|ENSG00000179818|dwEE	chr2	70085513	70085578	PRPF8|HepG2	65
chr2	70085124	70086124	+	LINC00909|k562|ENSG00000179818|dwEE	chr2	70085976	70085993	AUH|HepG2	17
chr2	70085124	70086124	+	LINC00909|k562|ENSG00000179818|dwEE	chr2	70085811	70085838	ZNF622|K562	27
chr2	70085124	70086124	+	LINC00909|k562|ENSG00000179818|dwEE	chr2	70085657	70085678	NKRF|HepG2	21
chr2	70085124	70086124	+	LINC00909|k562|ENSG00000179818|dwEE	chr2	70085640	70085680	EIF3D|HepG2	40
chr2	70085124	70086124	+	LINC00909|k562|ENSG00000179818|dwEE	chr2	70085539	70085566	EIF3H|HepG2	27
chr2	70085124	70086124	+	LINC00909|k562|ENSG00000179818|dwEE	chr2	70085607	70085625	SRSF7|K562	18
chr2	70085124	70086124	+	LINC00909|k562|ENSG00000179818|dwEE	chr2	70085652	70085679	LSM11|HepG2	27
chr2	70085124	70086124	+	LINC00909|k562|ENSG00000179818|dwEE	chr2	70085863	70085879	CSTF2T|HepG2	16
chr2	70085124	70086124	+	LINC00909|k562|ENSG00000179818|dwEE	chr2	70085850	70085892	BCCIP|HepG2	42
chr2	70085124	70086124	+	LINC00909|k562|ENSG00000179818|dwEE	chr2	70085551	70085682	AGGF1|HepG2	131
chr2	70085124	70086124	+	LINC00909|k562|ENSG00000179818|dwEE	chr2	70085556	70085582	IGF2BP3|HepG2	26
chr2	70085124	70086124	+	LINC00909|k562|ENSG00000179818|dwEE	chr2	70085392	70085432	POLR2G|HepG2	40
chr2	70085124	70086124	+	LINC00909|k562|ENSG00000179818|dwEE	chr2	70085336	70085396	PRPF8|K562	60
chr2	70085124	70086124	+	LINC00909|k562|ENSG00000179818|dwEE	chr2	70085970	70086014	TROVE2|HepG2	44
chr2	70085124	70086124	+	LINC00909|k562|ENSG00000179818|dwEE	chr2	70085517	70085561	PRPF8|K562	44
chr2	70085124	70086124	+	LINC00909|k562|ENSG00000179818|dwEE	chr2	70085632	70085684	SF3B4|HepG2	52
chr2	70085124	70086124	+	LINC00909|k562|ENSG00000179818|dwEE	chr2	70085542	70085627	GRWD1|HepG2	85
chr2	70085124	70086124	+	LINC00909|k562|ENSG00000179818|dwEE	chr2	70085555	70085573	RBM15|K562	18
chr2	70085124	70086124	+	LINC00909|k562|ENSG00000179818|dwEE	chr2	70085545	70085627	PPIG|HepG2	82
chr2	70085124	70086124	+	LINC00909|k562|ENSG00000179818|dwEE	chr2	70085843	70085889	SRSF1|HepG2	46
chr2	70085124	70086124	+	LINC00909|k562|ENSG00000179818|dwEE	chr2	70085875	70085878	CSTF2|HepG2	3
chr2	70085124	70086124	+	LINC00909|k562|ENSG00000179818|dwEE	chr2	70085546	70085658	EIF3D|HepG2	112
chr2	70085124	70086124	+	LINC00909|k562|ENSG00000179818|dwEE	chr2	70085635	70085679	U2AF1|HepG2	44
chr2	70085124	70086124	+	LINC00909|k562|ENSG00000179818|dwEE	chr2	70085881	70085903	DDX3X|K562	22
chr2	70085124	70086124	+	LINC00909|k562|ENSG00000179818|dwEE	chr2	70085799	70085837	TAF15|HepG2	38
chr2	70085124	70086124	+	LINC00909|k562|ENSG00000179818|dwEE	chr2	70085867	70085907	GRSF1|HepG2	40
chr2	70085124	70086124	+	LINC00909|k562|ENSG00000179818|dwEE	chr2	70085544	70085599	GRWD1|HepG2	55
chr2	70085124	70086124	+	LINC00909|k562|ENSG00000179818|dwEE	chr2	70085282	70085315	POLR2G|HepG2	33
chr2	70085124	70086124	+	LINC00909|k562|ENSG00000179818|dwEE	chr2	70085708	70085743	AUH|HepG2	35
chr2	70085124	70086124	+	LINC00909|k562|ENSG00000179818|dwEE	chr2	70085541	70085591	SRSF1|HepG2	50
chr2	70085124	70086124	+	LINC00909|k562|ENSG00000179818|dwEE	chr2	70085275	70085308	CSTF2T|K562	33
chr2	70085124	70086124	+	LINC00909|k562|ENSG00000179818|dwEE	chr2	70085298	70085328	KHSRP|K562	30
chr2	70085124	70086124	+	LINC00909|k562|ENSG00000179818|dwEE	chr2	70085285	70085319	TIA1|HepG2	34
chr2	70085124	70086124	+	LINC00909|k562|ENSG00000179818|dwEE	chr2	70085860	70085910	CDC40|HepG2	50
chr2	70085124	70086124	+	LINC00909|k562|ENSG00000179818|dwEE	chr2	70085546	70085561	ZNF622|K562	15
chr2	70085124	70086124	+	LINC00909|k562|ENSG00000179818|dwEE	chr2	70085647	70085674	XRN2|HepG2	27
chr2	70085124	70086124	+	LINC00909|k562|ENSG00000179818|dwEE	chr2	70085615	70085679	U2AF2|K562	64
chr2	70085124	70086124	+	LINC00909|k562|ENSG00000179818|dwEE	chr2	70085706	70085751	HNRNPA1|HepG2	45
chr2	70085124	70086124	+	LINC00909|k562|ENSG00000179818|dwEE	chr2	70085710	70085776	HNRNPA1|HepG2	66
chr2	70085124	70086124	+	LINC00909|k562|ENSG00000179818|dwEE	chr2	70085863	70085878	UCHL5|K562	15
chr2	70085124	70086124	+	LINC00909|k562|ENSG00000179818|dwEE	chr2	70085558	70085587	NCBP2|HepG2	29
chr2	70085124	70086124	+	LINC00909|k562|ENSG00000179818|dwEE	chr2	70085643	70085672	XRCC6|HepG2	29
chr2	70085124	70086124	+	LINC00909|k562|ENSG00000179818|dwEE	chr2	70085552	70085584	RBFOX2|K562	32
chr2	70085124	70086124	+	LINC00909|k562|ENSG00000179818|dwEE	chr2	70085274	70085362	HNRNPC|HepG2	88
chr2	70085124	70086124	+	LINC00909|k562|ENSG00000179818|dwEE	chr2	70085815	70085825	UCHL5|HepG2	10
chr2	70085124	70086124	+	LINC00909|k562|ENSG00000179818|dwEE	chr2	70085286	70085320	AUH|HepG2	34
chr2	70085124	70086124	+	LINC00909|k562|ENSG00000179818|dwEE	chr2	70085294	70085332	BCCIP|HepG2	38
chr2	70085124	70086124	+	LINC00909|k562|ENSG00000179818|dwEE	chr2	70085285	70085317	NKRF|HepG2	32
chr2	70085124	70086124	+	LINC00909|k562|ENSG00000179818|dwEE	chr2	70085568	70085606	MTPAP|K562	38
chr2	70085124	70086124	+	LINC00909|k562|ENSG00000179818|dwEE	chr2	70085579	70085598	SUB1|HepG2	19
chr2	70085124	70086124	+	LINC00909|k562|ENSG00000179818|dwEE	chr2	70085870	70085891	TROVE2|HepG2	21
chr2	70085124	70086124	+	LINC00909|k562|ENSG00000179818|dwEE	chr2	70085245	70085272	NONO|K562	27
chr2	70085124	70086124	+	LINC00909|k562|ENSG00000179818|dwEE	chr2	70085555	70085613	DGCR8|HepG2	58
chr2	70085124	70086124	+	LINC00909|k562|ENSG00000179818|dwEE	chr2	70085555	70085585	NOL12|HepG2	30
chr2	70085124	70086124	+	LINC00909|k562|ENSG00000179818|dwEE	chr2	70085815	70085834	PPIG|HepG2	19
chr2	70085124	70086124	+	LINC00909|k562|ENSG00000179818|dwEE	chr2	70085550	70085586	FAM120A|HepG2	36
chr2	70085124	70086124	+	LINC00909|k562|ENSG00000179818|dwEE	chr2	70085548	70085595	NOL12|HepG2	47
chr2	70085124	70086124	+	LINC00909|k562|ENSG00000179818|dwEE	chr2	70085860	70085890	IGF2BP3|HepG2	30
chr2	70085124	70086124	+	LINC00909|k562|ENSG00000179818|dwEE	chr2	70085600	70085621	XRCC6|HepG2	21
chr2	70085124	70086124	+	LINC00909|k562|ENSG00000179818|dwEE	chr2	70085546	70085581	SRSF7|HepG2	35
chr2	70085124	70086124	+	LINC00909|k562|ENSG00000179818|dwEE	chr2	70085546	70085589	UCHL5|HepG2	43
chr2	70085124	70086124	+	LINC00909|k562|ENSG00000179818|dwEE	chr2	70085547	70085597	LSM11|HepG2	50
chr2	70085124	70086124	+	LINC00909|k562|ENSG00000179818|dwEE	chr2	70085842	70085899	ILF3|HepG2	57
chr2	70085124	70086124	+	LINC00909|k562|ENSG00000179818|dwEE	chr2	70085187	70085207	HNRNPC|HepG2	20
chr2	70085124	70086124	+	LINC00909|k562|ENSG00000179818|dwEE	chr2	70085604	70085621	UCHL5|HepG2	17
chr2	70085124	70086124	+	LINC00909|k562|ENSG00000179818|dwEE	chr2	70085601	70085633	RBM5|HepG2	32
chr2	70085124	70086124	+	LINC00909|k562|ENSG00000179818|dwEE	chr2	70085593	70085668	TIAL1|HeLa	75
chr2	70085124	70086124	+	LINC00909|k562|ENSG00000179818|dwEE	chr2	70085226	70085244	HNRNPC|HepG2	18
chr2	70085124	70086124	+	LINC00909|k562|ENSG00000179818|dwEE	chr2	70085742	70085771	RBM5|HepG2	29
chr2	70085124	70086124	+	LINC00909|k562|ENSG00000179818|dwEE	chr2	70085599	70085682	U2AF1|HepG2	83
chr2	70085124	70086124	+	LINC00909|k562|ENSG00000179818|dwEE	chr2	70085741	70085745	LARP4|HepG2	4
chr2	70085124	70086124	+	LINC00909|k562|ENSG00000179818|dwEE	chr2	70085378	70085438	HNRNPC|HepG2	60
chr2	70085124	70086124	+	LINC00909|k562|ENSG00000179818|dwEE	chr2	70085193	70085230	ILF3|K562	37
chr2	70085124	70086124	+	LINC00909|k562|ENSG00000179818|dwEE	chr2	70085256	70085349	TIA1|K562	93
chr2	70085124	70086124	+	LINC00909|k562|ENSG00000179818|dwEE	chr2	70085844	70085928	NKRF|HepG2	84
chr2	70085124	70086124	+	LINC00909|k562|ENSG00000179818|dwEE	chr2	70085734	70085771	HNRNPU|HepG2	37
chr2	70085124	70086124	+	LINC00909|k562|ENSG00000179818|dwEE	chr2	70085854	70085904	HNRNPU|HepG2	50
chr2	70085124	70086124	+	LINC00909|k562|ENSG00000179818|dwEE	chr2	70085966	70085998	RBFOX2|HepG2	32
chr2	70085124	70086124	+	LINC00909|k562|ENSG00000179818|dwEE	chr2	70085577	70085624	CPSF6|K562	47
chr2	70085124	70086124	+	LINC00909|k562|ENSG00000179818|dwEE	chr2	70085843	70085866	SFPQ|HepG2	23
chr2	70085124	70086124	+	LINC00909|k562|ENSG00000179818|dwEE	chr2	70086104	70086118	RBM15|HepG2	14
chr2	70085124	70086124	+	LINC00909|k562|ENSG00000179818|dwEE	chr2	70085852	70085881	SRSF9|HepG2	29
chr2	70085124	70086124	+	LINC00909|k562|ENSG00000179818|dwEE	chr2	70085710	70085742	HNRNPK|HepG2	32
chr2	70085124	70086124	+	LINC00909|k562|ENSG00000179818|dwEE	chr2	70085758	70085776	HNRNPA1|K562	18
chr2	70085124	70086124	+	LINC00909|k562|ENSG00000179818|dwEE	chr2	70085901	70085932	SF3B4|K562	31
chr2	70085124	70086124	+	LINC00909|k562|ENSG00000179818|dwEE	chr2	70085304	70085343	CDC40|HepG2	39
chr2	70085124	70086124	+	LINC00909|k562|ENSG00000179818|dwEE	chr2	70085977	70086020	RBM5|HepG2	43
chr2	70085124	70086124	+	LINC00909|k562|ENSG00000179818|dwEE	chr2	70085401	70085429	LARP4|HepG2	28
chr2	70085124	70086124	+	LINC00909|k562|ENSG00000179818|dwEE	chr2	70085549	70085672	U2AF2|HepG2	123
chr2	70085124	70086124	+	LINC00909|k562|ENSG00000179818|dwEE	chr2	70085630	70085684	SF3B4|HepG2	54
chr2	70085124	70086124	+	LINC00909|k562|ENSG00000179818|dwEE	chr2	70085567	70085624	NOLC1|K562	57
chr2	70085124	70086124	+	LINC00909|k562|ENSG00000179818|dwEE	chr2	70085502	70085529	TBRG4|K562	27
chr2	70085124	70086124	+	LINC00909|k562|ENSG00000179818|dwEE	chr2	70085973	70085988	DGCR8|HepG2	15
chr2	70085124	70086124	+	LINC00909|k562|ENSG00000179818|dwEE	chr2	70085624	70085657	U2AF2|K562	33
chr2	70085124	70086124	+	LINC00909|k562|ENSG00000179818|dwEE	chr2	70085654	70085681	NOL12|HepG2	27
chr2	70085124	70086124	+	LINC00909|k562|ENSG00000179818|dwEE	chr2	70085981	70086018	SUPV3L1|HepG2	37
chr2	70085124	70086124	+	LINC00909|k562|ENSG00000179818|dwEE	chr2	70085860	70085886	IGF2BP3|HepG2	26
chr2	70085124	70086124	+	LINC00909|k562|ENSG00000179818|dwEE	chr2	70085544	70085604	FASTKD2|HepG2	60
chr2	70085124	70086124	+	LINC00909|k562|ENSG00000179818|dwEE	chr2	70085851	70085911	U2AF2|HepG2	60
chr2	70085124	70086124	+	LINC00909|k562|ENSG00000179818|dwEE	chr2	70085869	70085897	U2AF1|HepG2	28
chr2	70085124	70086124	+	LINC00909|k562|ENSG00000179818|dwEE	chr2	70085546	70085570	DDX3X|K562	24
chr2	70085124	70086124	+	LINC00909|k562|ENSG00000179818|dwEE	chr2	70085860	70085906	U2AF2|K562	46
chr2	70085124	70086124	+	LINC00909|k562|ENSG00000179818|dwEE	chr2	70085885	70085932	RBFOX2|K562	47
chr2	70085124	70086124	+	LINC00909|k562|ENSG00000179818|dwEE	chr2	70085220	70085247	ILF3|K562	27
chr2	70085124	70086124	+	LINC00909|k562|ENSG00000179818|dwEE	chr2	70085292	70085330	PRPF8|HepG2	38
chr2	70085124	70086124	+	LINC00909|k562|ENSG00000179818|dwEE	chr2	70085174	70085207	ILF3|HepG2	33
chr2	70085124	70086124	+	LINC00909|k562|ENSG00000179818|dwEE	chr2	70085873	70085909	DDX3X|HepG2	36
chr2	70085124	70086124	+	LINC00909|k562|ENSG00000179818|dwEE	chr2	70085624	70085657	GPKOW|K562	33
chr2	70085124	70086124	+	LINC00909|k562|ENSG00000179818|dwEE	chr2	70085845	70085905	HNRNPU|K562	60
chr2	70085124	70086124	+	LINC00909|k562|ENSG00000179818|dwEE	chr2	70085578	70085665	U2AF2|HepG2	87
chr2	70085124	70086124	+	LINC00909|k562|ENSG00000179818|dwEE	chr2	70085555	70085594	NKRF|HepG2	39
chr2	70085124	70086124	+	LINC00909|k562|ENSG00000179818|dwEE	chr2	70085553	70085596	LARP4|HepG2	43
chr2	70085124	70086124	+	LINC00909|k562|ENSG00000179818|dwEE	chr2	70085808	70085821	HNRNPC|HepG2	13
chr2	70085124	70086124	+	LINC00909|k562|ENSG00000179818|dwEE	chr2	70085722	70085736	XRN2|HepG2	14
chr2	70085124	70086124	+	LINC00909|k562|ENSG00000179818|dwEE	chr2	70085739	70085765	PRPF8|K562	26
chr2	70085124	70086124	+	LINC00909|k562|ENSG00000179818|dwEE	chr2	70085739	70085773	SMNDC1|HepG2	34
chr2	70085124	70086124	+	LINC00909|k562|ENSG00000179818|dwEE	chr2	70085275	70085321	FAM120A|HepG2	46
chr2	70085124	70086124	+	LINC00909|k562|ENSG00000179818|dwEE	chr2	70085865	70085917	TAF15|HepG2	52
chr2	70085124	70086124	+	LINC00909|k562|ENSG00000179818|dwEE	chr2	70085401	70085436	AUH|HepG2	35
chr2	70085124	70086124	+	LINC00909|k562|ENSG00000179818|dwEE	chr2	70085997	70086017	RBM5|HepG2	20
chr2	70085124	70086124	+	LINC00909|k562|ENSG00000179818|dwEE	chr2	70085352	70085381	SAFB2|K562	29
chr2	70085124	70086124	+	LINC00909|k562|ENSG00000179818|dwEE	chr2	70085855	70085903	U2AF2|HepG2	48
chr2	70085124	70086124	+	LINC00909|k562|ENSG00000179818|dwEE	chr2	70085869	70085910	NCBP2|HepG2	41
chr2	70085124	70086124	+	LINC00909|k562|ENSG00000179818|dwEE	chr2	70085124	70085166	HNRNPK|HepG2	42
chr2	70085124	70086124	+	LINC00909|k562|ENSG00000179818|dwEE	chr2	70085725	70085736	TAF15|HepG2	11
chr2	70085124	70086124	+	LINC00909|k562|ENSG00000179818|dwEE	chr2	70085807	70085858	SRSF7|HepG2	51
chr2	70085124	70086124	+	LINC00909|k562|ENSG00000179818|dwEE	chr2	70085450	70085535	KHSRP|K562	85
chr2	70085124	70086124	+	LINC00909|k562|ENSG00000179818|dwEE	chr2	70085967	70086000	CDC40|HepG2	33
chr2	70085124	70086124	+	LINC00909|k562|ENSG00000179818|dwEE	chr2	70085395	70085434	LARP4|HepG2	39
chr2	70085124	70086124	+	LINC00909|k562|ENSG00000179818|dwEE	chr2	70085550	70085599	DDX59|HepG2	49
chr2	70085124	70086124	+	LINC00909|k562|ENSG00000179818|dwEE	chr2	70085566	70085674	EIF3H|HepG2	108
chr2	70085124	70086124	+	LINC00909|k562|ENSG00000179818|dwEE	chr2	70085523	70085585	PRPF8|HepG2	62
chr2	70085124	70086124	+	LINC00909|k562|ENSG00000179818|dwEE	chr2	70085969	70086002	IGF2BP1|HepG2	33
chr2	70085124	70086124	+	LINC00909|k562|ENSG00000179818|dwEE	chr2	70085815	70085822	RBFOX2|HepG2	7
chr2	70085124	70086124	+	LINC00909|k562|ENSG00000179818|dwEE	chr2	70085546	70085587	DDX6|K562	41
chr2	70085124	70086124	+	LINC00909|k562|ENSG00000179818|dwEE	chr2	70085604	70085627	UCHL5|HepG2	23
chr2	70085124	70086124	+	LINC00909|k562|ENSG00000179818|dwEE	chr2	70085813	70085829	DHX30|HepG2	16
chr2	70085124	70086124	+	LINC00909|k562|ENSG00000179818|dwEE	chr2	70085558	70085587	EIF3D|HepG2	29
chr2	70085124	70086124	+	LINC00909|k562|ENSG00000179818|dwEE	chr2	70085173	70085181	TAF15|HepG2	8
chr2	70085124	70086124	+	LINC00909|k562|ENSG00000179818|dwEE	chr2	70086060	70086084	TROVE2|K562	24
chr2	70085124	70086124	+	LINC00909|k562|ENSG00000179818|dwEE	chr2	70085811	70085866	GTF2F1|HepG2	55
chr2	70085124	70086124	+	LINC00909|k562|ENSG00000179818|dwEE	chr2	70085875	70085910	NCBP2|HepG2	35
chr2	70085124	70086124	+	LINC00909|k562|ENSG00000179818|dwEE	chr2	70085575	70085628	UCHL5|K562	53
chr2	70085124	70086124	+	LINC00909|k562|ENSG00000179818|dwEE	chr2	70085948	70086033	KHDRBS1|K562	85
chr2	70085124	70086124	+	LINC00909|k562|ENSG00000179818|dwEE	chr2	70085272	70085325	FAM120A|HepG2	53
chr2	70085124	70086124	+	LINC00909|k562|ENSG00000179818|dwEE	chr2	70085546	70085573	DDX59|HepG2	27
chr2	70085124	70086124	+	LINC00909|k562|ENSG00000179818|dwEE	chr2	70085865	70085897	SND1|HepG2	32
chr2	70085124	70086124	+	LINC00909|k562|ENSG00000179818|dwEE	chr2	70085643	70085668	DKC1|HepG2	25
chr2	70085124	70086124	+	LINC00909|k562|ENSG00000179818|dwEE	chr2	70085726	70085755	DGCR8|HepG2	29
chr2	70085124	70086124	+	LINC00909|k562|ENSG00000179818|dwEE	chr2	70085875	70085907	NKRF|HepG2	32
chr2	70085124	70086124	+	LINC00909|k562|ENSG00000179818|dwEE	chr2	70085491	70085528	TIA1|HepG2	37
chr2	70085124	70086124	+	LINC00909|k562|ENSG00000179818|dwEE	chr2	70085614	70085659	AUH|HepG2	45
chr2	70085124	70086124	+	LINC00909|k562|ENSG00000179818|dwEE	chr2	70085546	70085552	SLTM|HepG2	6
chr2	70085124	70086124	+	LINC00909|k562|ENSG00000179818|dwEE	chr2	70085963	70086006	BCCIP|HepG2	43
chr2	70085124	70086124	+	LINC00909|k562|ENSG00000179818|dwEE	chr2	70085544	70085564	RBM22|HepG2	20
chr2	70085124	70086124	+	LINC00909|k562|ENSG00000179818|dwEE	chr2	70085969	70086005	SND1|K562	36
chr2	70085124	70086124	+	LINC00909|k562|ENSG00000179818|dwEE	chr2	70085853	70085884	QKI|HepG2	31
chr2	70085124	70086124	+	LINC00909|k562|ENSG00000179818|dwEE	chr2	70085546	70085567	NOLC1|K562	21
chr2	70085124	70086124	+	LINC00909|k562|ENSG00000179818|dwEE	chr2	70085247	70085249	DGCR8|HepG2	2
chr2	70085124	70086124	+	LINC00909|k562|ENSG00000179818|dwEE	chr2	70085289	70085339	CSTF2T|HepG2	50
chr2	70085124	70086124	+	LINC00909|k562|ENSG00000179818|dwEE	chr2	70085967	70085992	PCBP2|HepG2	25
chr2	70085124	70086124	+	LINC00909|k562|ENSG00000179818|dwEE	chr2	70085599	70085625	DHX30|HepG2	26
chr2	70085124	70086124	+	LINC00909|k562|ENSG00000179818|dwEE	chr2	70085453	70085521	KHDRBS1|K562	68
chr2	70085124	70086124	+	LINC00909|k562|ENSG00000179818|dwEE	chr2	70085614	70085634	TRA2A|HepG2	20
chr2	70085124	70086124	+	LINC00909|k562|ENSG00000179818|dwEE	chr2	70085536	70085597	SRSF1|K562	61
chr2	70085124	70086124	+	LINC00909|k562|ENSG00000179818|dwEE	chr2	70085642	70085686	TIA1|HepG2	44
chr2	70085124	70086124	+	LINC00909|k562|ENSG00000179818|dwEE	chr2	70085430	70085521	KHSRP|K562	91
chr2	70085124	70086124	+	LINC00909|k562|ENSG00000179818|dwEE	chr2	70085607	70085611	PRPF8|HepG2	4
chr2	70085124	70086124	+	LINC00909|k562|ENSG00000179818|dwEE	chr2	70085294	70085337	U2AF1|HepG2	43
chr2	70085124	70086124	+	LINC00909|k562|ENSG00000179818|dwEE	chr2	70085623	70085625	NCBP2|HepG2	2
chr2	70085124	70086124	+	LINC00909|k562|ENSG00000179818|dwEE	chr2	70085846	70085894	ZNF622|K562	48
chr2	70085124	70086124	+	LINC00909|k562|ENSG00000179818|dwEE	chr2	70085286	70085326	CSTF2T|HepG2	40
chr2	70085124	70086124	+	LINC00909|k562|ENSG00000179818|dwEE	chr2	70085974	70086004	NKRF|HepG2	30
chr2	70085124	70086124	+	LINC00909|k562|ENSG00000179818|dwEE	chr2	70085858	70085894	BUD13|K562	36
chr2	70085124	70086124	+	LINC00909|k562|ENSG00000179818|dwEE	chr2	70085624	70085673	SMNDC1|HepG2	49
chr2	70085124	70086124	+	LINC00909|k562|ENSG00000179818|dwEE	chr2	70085642	70085685	ILF3|K562	43
chr2	70085124	70086124	+	LINC00909|k562|ENSG00000179818|dwEE	chr2	70085953	70085975	DGCR8|HepG2	22
chr2	70085124	70086124	+	LINC00909|k562|ENSG00000179818|dwEE	chr2	70085546	70085585	POLR2G|HepG2	39
chr2	70085124	70086124	+	LINC00909|k562|ENSG00000179818|dwEE	chr2	70085500	70085558	PRPF8|K562	58
chr2	70085124	70086124	+	LINC00909|k562|ENSG00000179818|dwEE	chr2	70085541	70085625	UCHL5|K562	84
chr2	70085124	70086124	+	LINC00909|k562|ENSG00000179818|dwEE	chr2	70085172	70085215	NCBP2|HepG2	43
chr2	70085124	70086124	+	LINC00909|k562|ENSG00000179818|dwEE	chr2	70085751	70085771	HNRNPA1|HepG2	20
chr2	70085124	70086124	+	LINC00909|k562|ENSG00000179818|dwEE	chr2	70085859	70085894	GRWD1|HepG2	35
chr2	70085124	70086124	+	LINC00909|k562|ENSG00000179818|dwEE	chr2	70085855	70085891	RBFOX2|HepG2	36
chr2	70085124	70086124	+	LINC00909|k562|ENSG00000179818|dwEE	chr2	70085289	70085328	SUGP2|HepG2	39
chr2	70085124	70086124	+	LINC00909|k562|ENSG00000179818|dwEE	chr2	70085848	70085914	HNRNPU|K562	66
chr2	70085124	70086124	+	LINC00909|k562|ENSG00000179818|dwEE	chr2	70085859	70085907	FAM120A|K562	48
chr2	70085124	70086124	+	LINC00909|k562|ENSG00000179818|dwEE	chr2	70085542	70085590	IGF2BP3|HepG2	48
chr2	70085124	70086124	+	LINC00909|k562|ENSG00000179818|dwEE	chr2	70085606	70085624	RBM15|K562	18
chr2	70085124	70086124	+	LINC00909|k562|ENSG00000179818|dwEE	chr2	70085874	70085896	SF3A3|HepG2	22
chr2	70085124	70086124	+	LINC00909|k562|ENSG00000179818|dwEE	chr2	70085749	70085772	RBM5|HepG2	23
chr2	70085124	70086124	+	LINC00909|k562|ENSG00000179818|dwEE	chr2	70085848	70085912	KHDRBS1|K562	64
chr2	70085124	70086124	+	LINC00909|k562|ENSG00000179818|dwEE	chr2	70085852	70085895	SRSF7|HepG2	43
chr2	70085124	70086124	+	LINC00909|k562|ENSG00000179818|dwEE	chr2	70085167	70085262	ILF3|HepG2	95
chr2	70085124	70086124	+	LINC00909|k562|ENSG00000179818|dwEE	chr2	70085849	70085864	DDX59|HepG2	15
chr2	70085124	70086124	+	LINC00909|k562|ENSG00000179818|dwEE	chr2	70085639	70085681	SMNDC1|HepG2	42
chr2	70085124	70086124	+	LINC00909|k562|ENSG00000179818|dwEE	chr2	70085177	70085197	CDC40|HepG2	20
chr2	70085124	70086124	+	LINC00909|k562|ENSG00000179818|dwEE	chr2	70085741	70085770	LSM11|K562	29
chr2	70085124	70086124	+	LINC00909|k562|ENSG00000179818|dwEE	chr2	70085553	70085578	SRSF9|HepG2	25
chr2	70085124	70086124	+	LINC00909|k562|ENSG00000179818|dwEE	chr2	70085856	70085907	UCHL5|K562	51
chr2	70085124	70086124	+	LINC00909|k562|ENSG00000179818|dwEE	chr2	70085547	70085583	FASTKD2|HepG2	36
chr2	70085124	70086124	+	LINC00909|k562|ENSG00000179818|dwEE	chr2	70085724	70085733	HNRNPU|HepG2	9
chr2	70085124	70086124	+	LINC00909|k562|ENSG00000179818|dwEE	chr2	70085804	70085895	CSTF2|HepG2	91
chr2	70085124	70086124	+	LINC00909|k562|ENSG00000179818|dwEE	chr2	70085557	70085614	SRSF9|HepG2	57
chr2	70085124	70086124	+	LINC00909|k562|ENSG00000179818|dwEE	chr2	70085291	70085377	PRPF8|K562	86
chr2	70085124	70086124	+	LINC00909|k562|ENSG00000179818|dwEE	chr2	70085545	70085623	PPIG|HepG2	78
chr2	70085124	70086124	+	LINC00909|k562|ENSG00000179818|dwEE	chr2	70085867	70085887	HNRNPC|HepG2	20
chr2	70085124	70086124	+	LINC00909|k562|ENSG00000179818|dwEE	chr2	70085545	70085604	UCHL5|HepG2	59
chr2	70085124	70086124	+	LINC00909|k562|ENSG00000179818|dwEE	chr2	70085273	70085324	ILF3|HepG2	51
chr2	70085124	70086124	+	LINC00909|k562|ENSG00000179818|dwEE	chr2	70085870	70085904	EIF3D|HepG2	34
chr2	70085124	70086124	+	LINC00909|k562|ENSG00000179818|dwEE	chr2	70085633	70085681	SF3A3|HepG2	48
chr2	70085124	70086124	+	LINC00909|k562|ENSG00000179818|dwEE	chr2	70085659	70085681	PRPF8|HepG2	22
chr2	70085124	70086124	+	LINC00909|k562|ENSG00000179818|dwEE	chr2	70085593	70085668	PTBP1PTBP2|HeLa	75
chr2	70085124	70086124	+	LINC00909|k562|ENSG00000179818|dwEE	chr2	70085303	70085324	U2AF1|HepG2	21
chr2	70085124	70086124	+	LINC00909|k562|ENSG00000179818|dwEE	chr2	70085967	70085994	HNRNPA1|HepG2	27
chr2	70085124	70086124	+	LINC00909|k562|ENSG00000179818|dwEE	chr2	70085849	70085901	SRSF7|K562	52
chr2	70085124	70086124	+	LINC00909|k562|ENSG00000179818|dwEE	chr2	70085645	70085675	UCHL5|HepG2	30
chr2	70085124	70086124	+	LINC00909|k562|ENSG00000179818|dwEE	chr2	70085558	70085629	TROVE2|HepG2	71
chr2	70085124	70086124	+	LINC00909|k562|ENSG00000179818|dwEE	chr2	70085884	70085900	RBM22|HepG2	16
chr2	70085124	70086124	+	LINC00909|k562|ENSG00000179818|dwEE	chr2	70085546	70085633	PTBP1|HepG2	87
chr2	70085124	70086124	+	LINC00909|k562|ENSG00000179818|dwEE	chr2	70085546	70085588	TBRG4|HepG2	42
chr2	70085124	70086124	+	LINC00909|k562|ENSG00000179818|dwEE	chr2	70085855	70085916	HNRNPA1|HepG2	61
chr2	70085124	70086124	+	LINC00909|k562|ENSG00000179818|dwEE	chr2	70085599	70085632	GRWD1|HepG2	33
chr2	70085124	70086124	+	LINC00909|k562|ENSG00000179818|dwEE	chr2	70085546	70085562	PTBP1|HepG2	16
chr2	70085124	70086124	+	LINC00909|k562|ENSG00000179818|dwEE	chr2	70085852	70085901	U2AF1|HepG2	49
chr2	70085124	70086124	+	LINC00909|k562|ENSG00000179818|dwEE	chr2	70085845	70085900	RBM22|HepG2	55
chr2	70085124	70086124	+	LINC00909|k562|ENSG00000179818|dwEE	chr2	70085939	70085999	HNRNPUL1|HepG2	60
chr2	70085124	70086124	+	LINC00909|k562|ENSG00000179818|dwEE	chr2	70085972	70085983	RBM22|HepG2	11
chr2	70085124	70086124	+	LINC00909|k562|ENSG00000179818|dwEE	chr2	70085647	70085660	HNRNPK|HepG2	13
chr2	70085124	70086124	+	LINC00909|k562|ENSG00000179818|dwEE	chr2	70085546	70085553	SRSF9|HepG2	7
chr2	70085124	70086124	+	LINC00909|k562|ENSG00000179818|dwEE	chr2	70085595	70085619	SUPV3L1|HepG2	24
chr2	70085124	70086124	+	LINC00909|k562|ENSG00000179818|dwEE	chr2	70085882	70085928	LSM11|HepG2	46
chr2	70085124	70086124	+	LINC00909|k562|ENSG00000179818|dwEE	chr2	70085723	70085733	SLTM|HepG2	10
chr2	70085124	70086124	+	LINC00909|k562|ENSG00000179818|dwEE	chr2	70085396	70085439	TIA1|K562	43
chr2	70085124	70086124	+	LINC00909|k562|ENSG00000179818|dwEE	chr2	70085591	70085619	AUH|HepG2	28
chr2	70085124	70086124	+	LINC00909|k562|ENSG00000179818|dwEE	chr2	70085632	70085679	XRN2|HepG2	47
chr2	70085124	70086124	+	LINC00909|k562|ENSG00000179818|dwEE	chr2	70085547	70085609	BUD13|HepG2	62
chr2	70085124	70086124	+	LINC00909|k562|ENSG00000179818|dwEE	chr2	70085883	70085910	FASTKD2|HepG2	27
chr2	70085124	70086124	+	LINC00909|k562|ENSG00000179818|dwEE	chr2	70085860	70085885	NOLC1|K562	25
chr2	70085124	70086124	+	LINC00909|k562|ENSG00000179818|dwEE	chr2	70085867	70085900	QKI|HepG2	33
chr2	70085124	70086124	+	LINC00909|k562|ENSG00000179818|dwEE	chr2	70085828	70085887	PPIG|HepG2	59
chr2	70085124	70086124	+	LINC00909|k562|ENSG00000179818|dwEE	chr2	70085296	70085387	SUGP2|HepG2	91
chr2	70085124	70086124	+	LINC00909|k562|ENSG00000179818|dwEE	chr2	70085638	70085678	BUD13|HepG2	40
chr2	70085124	70086124	+	LINC00909|k562|ENSG00000179818|dwEE	chr2	70085273	70085325	XRN2|HepG2	52
chr2	70085124	70086124	+	LINC00909|k562|ENSG00000179818|dwEE	chr2	70085830	70085878	PTBP1|HepG2	48
chr2	70085124	70086124	+	LINC00909|k562|ENSG00000179818|dwEE	chr2	70085225	70085246	CSTF2T|HepG2	21
chr2	70085124	70086124	+	LINC00909|k562|ENSG00000179818|dwEE	chr2	70085649	70085675	EIF3H|HepG2	26
chr4	3952673	3953673	+	LINC00909|k562|ENSG00000251669|dwEE	chr4	3952685	3952716	DGCR8|HepG2	31
chr4	3952673	3953673	+	LINC00909|k562|ENSG00000251669|dwEE	chr4	3953668	3953703	TAF15|HepG2	5
chr4	3952673	3953673	+	LINC00909|k562|ENSG00000251669|dwEE	chr4	3953030	3953062	UCHL5|HepG2	32
chr4	3952673	3953673	+	LINC00909|k562|ENSG00000251669|dwEE	chr4	3953122	3953155	GRWD1|HepG2	33
chr4	3952673	3953673	+	LINC00909|k562|ENSG00000251669|dwEE	chr4	3952730	3952770	EFTUD2|HepG2	40
chr4	3952673	3953673	+	LINC00909|k562|ENSG00000251669|dwEE	chr4	3953099	3953152	SRSF7|K562	53
chr4	3952673	3953673	+	LINC00909|k562|ENSG00000251669|dwEE	chr4	3952695	3952736	DHX30|HepG2	41
chr4	3952673	3953673	+	LINC00909|k562|ENSG00000251669|dwEE	chr4	3952942	3952976	PRPF8|HepG2	34
chr4	3952673	3953673	+	LINC00909|k562|ENSG00000251669|dwEE	chr4	3953104	3953152	UCHL5|HepG2	48
chr5	176182263	176183263	+	LINC00909|k562|ENSG00000248596|dwEE	chr5	176182549	176182595	EFTUD2|K562	46
chr5	176182263	176183263	+	LINC00909|k562|ENSG00000248596|dwEE	chr5	176182304	176182400	HNRNPL|K562	96
chr5	176182263	176183263	+	LINC00909|k562|ENSG00000248596|dwEE	chr5	176182405	176182460	PRPF8|K562	55
chr5	176182263	176183263	+	LINC00909|k562|ENSG00000248596|dwEE	chr5	176182304	176182312	TBRG4|K562	8
chr5	176182263	176183263	+	LINC00909|k562|ENSG00000248596|dwEE	chr5	176182961	176182985	RBFOX2|K562	24
chr5	176182263	176183263	+	LINC00909|k562|ENSG00000248596|dwEE	chr5	176182709	176182720	PPIL4|K562	11
chr5	176182263	176183263	+	LINC00909|k562|ENSG00000248596|dwEE	chr5	176182716	176182723	TIA1|K562	7
chr5	176182263	176183263	+	LINC00909|k562|ENSG00000248596|dwEE	chr5	176182312	176182345	TBRG4|K562	33
chr5	176182263	176183263	+	LINC00909|k562|ENSG00000248596|dwEE	chr5	176182434	176182500	HNRNPU|K562	66
chr5	176182263	176183263	+	LINC00909|k562|ENSG00000248596|dwEE	chr5	176183002	176183040	HNRNPA1|K562	38
chr5	176182263	176183263	+	LINC00909|k562|ENSG00000248596|dwEE	chr5	176182628	176182661	TIA1|HepG2	33
chr5	176182263	176183263	+	LINC00909|k562|ENSG00000248596|dwEE	chr5	176182475	176182511	ZNF622|K562	36
chr5	176182263	176183263	+	LINC00909|k562|ENSG00000248596|dwEE	chr5	176182547	176182575	UCHL5|HepG2	28
chr5	176182263	176183263	+	LINC00909|k562|ENSG00000248596|dwEE	chr5	176182477	176182501	DDX6|K562	24
chr5	176182263	176183263	+	LINC00909|k562|ENSG00000248596|dwEE	chr5	176182384	176182438	KHSRP|K562	54
chr5	176182263	176183263	+	LINC00909|k562|ENSG00000248596|dwEE	chr5	176182290	176182327	HNRNPA1|K562	37
chr5	176182263	176183263	+	LINC00909|k562|ENSG00000248596|dwEE	chr5	176182422	176182456	PPIL4|K562	34
chr5	176182263	176183263	+	LINC00909|k562|ENSG00000248596|dwEE	chr5	176182625	176182663	RBM15|K562	38
chr5	176182263	176183263	+	LINC00909|k562|ENSG00000248596|dwEE	chr5	176182276	176182307	PPIL4|K562	31
chr5	176182263	176183263	+	LINC00909|k562|ENSG00000248596|dwEE	chr5	176182473	176182506	DDX42|K562	33
chr5	176182263	176183263	+	LINC00909|k562|ENSG00000248596|dwEE	chr5	176182719	176182758	DDX3X|K562	39
chr5	176182263	176183263	+	LINC00909|k562|ENSG00000248596|dwEE	chr5	176182322	176182348	PRPF8|K562	26
chr5	176182263	176183263	+	LINC00909|k562|ENSG00000248596|dwEE	chr5	176183233	176183282	UCHL5|HepG2	30
chr5	176182263	176183263	+	LINC00909|k562|ENSG00000248596|dwEE	chr5	176182685	176182764	SRSF1|K562	79
chr5	176182263	176183263	+	LINC00909|k562|ENSG00000248596|dwEE	chr5	176182613	176182658	TIA1|K562	45
chr5	176182263	176183263	+	LINC00909|k562|ENSG00000248596|dwEE	chr5	176182450	176182505	SAFB2|K562	55
chr5	176182263	176183263	+	LINC00909|k562|ENSG00000248596|dwEE	chr5	176182536	176182591	SAFB2|K562	55
chr5	176182263	176183263	+	LINC00909|k562|ENSG00000248596|dwEE	chr5	176182850	176182884	TIA1|K562	34
chr5	176182263	176183263	+	LINC00909|k562|ENSG00000248596|dwEE	chr5	176183230	176183278	TIA1|K562	33
chr5	176182263	176183263	+	LINC00909|k562|ENSG00000248596|dwEE	chr5	176182726	176182766	U2AF1|K562	40
chr5	176182263	176183263	+	LINC00909|k562|ENSG00000248596|dwEE	chr5	176182411	176182455	TROVE2|K562	44
chr5	176182263	176183263	+	LINC00909|k562|ENSG00000248596|dwEE	chr5	176182418	176182450	UCHL5|K562	32
chr5	176182263	176183263	+	LINC00909|k562|ENSG00000248596|dwEE	chr5	176182485	176182518	AKAP8L|K562	33
chr5	176182263	176183263	+	LINC00909|k562|ENSG00000248596|dwEE	chr5	176182489	176182528	DROSHA|K562	39
chr5	176182263	176183263	+	LINC00909|k562|ENSG00000248596|dwEE	chr5	176182684	176182729	ZNF622|K562	45
chr5	176182263	176183263	+	LINC00909|k562|ENSG00000248596|dwEE	chr5	176182396	176182451	PRPF8|K562	55
chr5	176182263	176183263	+	LINC00909|k562|ENSG00000248596|dwEE	chr5	176182731	176182767	U2AF1|K562	36
chr5	176182263	176183263	+	LINC00909|k562|ENSG00000248596|dwEE	chr5	176182301	176182338	HNRNPK|K562	37
chr5	176182263	176183263	+	LINC00909|k562|ENSG00000248596|dwEE	chr5	176182405	176182503	CSTF2T|K562	98
chr5	176182263	176183263	+	LINC00909|k562|ENSG00000248596|dwEE	chr5	176182477	176182499	EXOSC5|K562	22
chr5	176182263	176183263	+	LINC00909|k562|ENSG00000248596|dwEE	chr5	176182600	176182631	GEMIN5|K562	31
chr5	176182263	176183263	+	LINC00909|k562|ENSG00000248596|dwEE	chr5	176182466	176182501	HNRNPU|K562	35
chr5	176182263	176183263	+	LINC00909|k562|ENSG00000248596|dwEE	chr5	176182432	176182459	CDC40|HepG2	27
chr5	176182263	176183263	+	LINC00909|k562|ENSG00000248596|dwEE	chr5	176182624	176182665	PRPF8|K562	41
chr5	176182263	176183263	+	LINC00909|k562|ENSG00000248596|dwEE	chr5	176182472	176182522	HNRNPUL1|K562	50
chr5	176182263	176183263	+	LINC00909|k562|ENSG00000248596|dwEE	chr5	176182461	176182486	TAF15|K562	25
chr5	176182263	176183263	+	LINC00909|k562|ENSG00000248596|dwEE	chr5	176182403	176182414	SF3B4|K562	11
chr5	176182263	176183263	+	LINC00909|k562|ENSG00000248596|dwEE	chr5	176182418	176182460	SF3B4|K562	42
chr5	176182263	176183263	+	LINC00909|k562|ENSG00000248596|dwEE	chr5	176182637	176182697	EFTUD2|K562	60
chr5	176182263	176183263	+	LINC00909|k562|ENSG00000248596|dwEE	chr5	176182479	176182512	XRCC6|K562	33
chr5	176182263	176183263	+	LINC00909|k562|ENSG00000248596|dwEE	chr5	176182409	176182448	UCHL5|HepG2	39
chr5	176182263	176183263	+	LINC00909|k562|ENSG00000248596|dwEE	chr5	176182676	176182735	HNRNPUL1|K562	59
chr5	176182263	176183263	+	LINC00909|k562|ENSG00000248596|dwEE	chr5	176182409	176182441	ILF3|K562	32
chr5	176182263	176183263	+	LINC00909|k562|ENSG00000248596|dwEE	chr5	176182679	176182712	RBM15|K562	33
chr5	176182263	176183263	+	LINC00909|k562|ENSG00000248596|dwEE	chr5	176182447	176182463	HNRNPL|K562	16
chr5	176182263	176183263	+	LINC00909|k562|ENSG00000248596|dwEE	chr5	176183230	176183247	SND1|K562	17
chr5	176182263	176183263	+	LINC00909|k562|ENSG00000248596|dwEE	chr5	176182755	176182763	SRSF1|K562	8
chr5	176182263	176183263	+	LINC00909|k562|ENSG00000248596|dwEE	chr5	176182535	176182572	EFTUD2|K562	37
chr5	176182263	176183263	+	LINC00909|k562|ENSG00000248596|dwEE	chr5	176182288	176182335	HNRNPK|K562	47
chr5	176182263	176183263	+	LINC00909|k562|ENSG00000248596|dwEE	chr5	176182618	176182661	TIA1|K562	43
chr5	176182263	176183263	+	LINC00909|k562|ENSG00000248596|dwEE	chr5	176182731	176182776	U2AF2|K562	45
chr5	176182263	176183263	+	LINC00909|k562|ENSG00000248596|dwEE	chr5	176182244	176182278	LIN28B|K562	15
chr5	176182263	176183263	+	LINC00909|k562|ENSG00000248596|dwEE	chr5	176182723	176182771	U2AF2|K562	48
chr5	176182263	176183263	+	LINC00909|k562|ENSG00000248596|dwEE	chr5	176182467	176182513	PUM2|K562	46
chr5	176182263	176183263	+	LINC00909|k562|ENSG00000248596|dwEE	chr5	176182624	176182656	RBM15|K562	32
chr5	176182263	176183263	+	LINC00909|k562|ENSG00000248596|dwEE	chr5	176182421	176182467	SMNDC1|K562	46
chr5	176182263	176183263	+	LINC00909|k562|ENSG00000248596|dwEE	chr5	176182470	176182506	TAF15|K562	36
chr5	176182263	176183263	+	LINC00909|k562|ENSG00000248596|dwEE	chr5	176182671	176182734	SRSF1|K562	63
chr5	176182263	176183263	+	LINC00909|k562|ENSG00000248596|dwEE	chr5	176182274	176182336	TIA1|K562	62
chr5	176182263	176183263	+	LINC00909|k562|ENSG00000248596|dwEE	chr5	176182385	176182470	TARDBP|K562	85
chr5	176182263	176183263	+	LINC00909|k562|ENSG00000248596|dwEE	chr5	176182403	176182480	TARDBP|K562	77
chr5	176182263	176183263	+	LINC00909|k562|ENSG00000248596|dwEE	chr5	176182859	176182889	PRPF8|K562	30
chr5	176182263	176183263	+	LINC00909|k562|ENSG00000248596|dwEE	chr5	176182721	176182760	AKAP8L|K562	39
chr5	176182263	176183263	+	LINC00909|k562|ENSG00000248596|dwEE	chr5	176182476	176182505	ILF3|K562	29
chr5	176182263	176183263	+	LINC00909|k562|ENSG00000248596|dwEE	chr5	176183230	176183282	BUD13|K562	33
chr5	176182263	176183263	+	LINC00909|k562|ENSG00000248596|dwEE	chr5	176182703	176182765	GRWD1|HepG2	62
chr5	176182263	176183263	+	LINC00909|k562|ENSG00000248596|dwEE	chr5	176182855	176182900	U2AF2|K562	45
chr5	176182263	176183263	+	LINC00909|k562|ENSG00000248596|dwEE	chr5	176182602	176182649	RBM22|K562	47
chr5	176182263	176183263	+	LINC00909|k562|ENSG00000248596|dwEE	chr5	176182472	176182499	MTPAP|K562	27
chr5	176182263	176183263	+	LINC00909|k562|ENSG00000248596|dwEE	chr5	176182414	176182444	IGF2BP1|K562	30
chr5	176182263	176183263	+	LINC00909|k562|ENSG00000248596|dwEE	chr5	176182723	176182769	MTPAP|K562	46
chr5	176182263	176183263	+	LINC00909|k562|ENSG00000248596|dwEE	chr5	176182439	176182508	RBFOX2|K562	69
chr5	176182263	176183263	+	LINC00909|k562|ENSG00000248596|dwEE	chr5	176182902	176182966	KHSRP|K562	64
chr5	176182263	176183263	+	LINC00909|k562|ENSG00000248596|dwEE	chr5	176182423	176182468	AARS|K562	45
chr5	176182263	176183263	+	LINC00909|k562|ENSG00000248596|dwEE	chr5	176182477	176182489	HNRNPA1|K562	12
chr5	176182263	176183263	+	LINC00909|k562|ENSG00000248596|dwEE	chr5	176182683	176182707	FASTKD2|K562	24
chr2	74502716	74503716	+	LINC00909|k562|ENSG00000179528|dwEE	chr2	74503113	74503152	SRSF1|HepG2	39
chr2	74502716	74503716	+	LINC00909|k562|ENSG00000179528|dwEE	chr2	74503495	74503524	NONO|K562	29
chr2	74502716	74503716	+	LINC00909|k562|ENSG00000179528|dwEE	chr2	74503656	74503697	SLTM|HepG2	41
chr2	74502716	74503716	+	LINC00909|k562|ENSG00000179528|dwEE	chr2	74503171	74503241	IGF2BP1|HepG2	70
chr2	74502716	74503716	+	LINC00909|k562|ENSG00000179528|dwEE	chr2	74503376	74503417	SMNDC1|HepG2	41
chr2	74502716	74503716	+	LINC00909|k562|ENSG00000179528|dwEE	chr2	74503242	74503274	DGCR8|HepG2	32
chr2	74502716	74503716	+	LINC00909|k562|ENSG00000179528|dwEE	chr2	74502771	74502823	RBFOX2|K562	52
chr2	74502716	74503716	+	LINC00909|k562|ENSG00000179528|dwEE	chr2	74503191	74503217	DDX55|HepG2	26
chr2	74502716	74503716	+	LINC00909|k562|ENSG00000179528|dwEE	chr2	74503101	74503151	DDX3X|HepG2	50
chr2	74502716	74503716	+	LINC00909|k562|ENSG00000179528|dwEE	chr2	74503663	74503693	BCCIP|HepG2	30
chr2	74502716	74503716	+	LINC00909|k562|ENSG00000179528|dwEE	chr2	74503484	74503533	IGF2BP2|K562	49
chr2	74502716	74503716	+	LINC00909|k562|ENSG00000179528|dwEE	chr2	74503211	74503245	TIA1|K562	34
chr2	74502716	74503716	+	LINC00909|k562|ENSG00000179528|dwEE	chr2	74503241	74503254	EIF3D|HepG2	13
chr2	74502716	74503716	+	LINC00909|k562|ENSG00000179528|dwEE	chr2	74503651	74503682	RBM22|HepG2	31
chr2	74502716	74503716	+	LINC00909|k562|ENSG00000179528|dwEE	chr2	74502895	74502943	HNRNPM|HepG2	48
chr2	74502716	74503716	+	LINC00909|k562|ENSG00000179528|dwEE	chr2	74502970	74503046	RBFOX2|HepG2	76
chr2	74502716	74503716	+	LINC00909|k562|ENSG00000179528|dwEE	chr2	74502998	74503020	GRWD1|HepG2	22
chr2	74502716	74503716	+	LINC00909|k562|ENSG00000179528|dwEE	chr2	74502719	74502758	SUGP2|HepG2	39
chr2	74502716	74503716	+	LINC00909|k562|ENSG00000179528|dwEE	chr2	74502728	74502761	BCCIP|HepG2	33
chr2	74502716	74503716	+	LINC00909|k562|ENSG00000179528|dwEE	chr2	74503140	74503190	SRSF9|HepG2	50
chr2	74502716	74503716	+	LINC00909|k562|ENSG00000179528|dwEE	chr2	74503668	74503706	SRSF9|HepG2	38
chr2	74502716	74503716	+	LINC00909|k562|ENSG00000179528|dwEE	chr2	74502763	74502790	BCCIP|HepG2	27
chr2	74502716	74503716	+	LINC00909|k562|ENSG00000179528|dwEE	chr2	74502746	74502761	HNRNPK|HepG2	15
chr2	74502716	74503716	+	LINC00909|k562|ENSG00000179528|dwEE	chr2	74502735	74502759	RBM22|HepG2	24
chr2	74502716	74503716	+	LINC00909|k562|ENSG00000179528|dwEE	chr2	74502944	74503016	DDX3X|HepG2	72
chr2	74502716	74503716	+	LINC00909|k562|ENSG00000179528|dwEE	chr2	74503219	74503284	HNRNPK|HepG2	65
chr2	74502716	74503716	+	LINC00909|k562|ENSG00000179528|dwEE	chr2	74503601	74503624	RBM15|HepG2	23
chr2	74502716	74503716	+	LINC00909|k562|ENSG00000179528|dwEE	chr2	74503552	74503595	FTO|K562	43
chr2	74502716	74503716	+	LINC00909|k562|ENSG00000179528|dwEE	chr2	74502782	74502786	SLTM|HepG2	4
chr2	74502716	74503716	+	LINC00909|k562|ENSG00000179528|dwEE	chr2	74503004	74503019	DDX55|HepG2	15
chr2	74502716	74503716	+	LINC00909|k562|ENSG00000179528|dwEE	chr2	74502890	74502902	LSM11|HepG2	12
chr2	74502716	74503716	+	LINC00909|k562|ENSG00000179528|dwEE	chr2	74503012	74503021	DDX6|HepG2	9
chr2	74502716	74503716	+	LINC00909|k562|ENSG00000179528|dwEE	chr2	74503676	74503698	IGF2BP2|K562	22
chr2	74502716	74503716	+	LINC00909|k562|ENSG00000179528|dwEE	chr2	74503393	74503400	TAF15|HepG2	7
chr2	74502716	74503716	+	LINC00909|k562|ENSG00000179528|dwEE	chr2	74503491	74503510	EIF3H|HepG2	19
chr2	74502716	74503716	+	LINC00909|k562|ENSG00000179528|dwEE	chr2	74503486	74503520	HNRNPC|HepG2	34
chr2	74502716	74503716	+	LINC00909|k562|ENSG00000179528|dwEE	chr2	74503698	74503792	SLTM|K562	18
chr2	74502716	74503716	+	LINC00909|k562|ENSG00000179528|dwEE	chr2	74502868	74502906	BUD13|HepG2	38
chr2	74502716	74503716	+	LINC00909|k562|ENSG00000179528|dwEE	chr2	74502883	74502911	DDX3X|HepG2	28
chr2	74502716	74503716	+	LINC00909|k562|ENSG00000179528|dwEE	chr2	74503106	74503116	SUGP2|HepG2	10
chr2	74502716	74503716	+	LINC00909|k562|ENSG00000179528|dwEE	chr2	74503238	74503284	NCBP2|HepG2	46
chr2	74502716	74503716	+	LINC00909|k562|ENSG00000179528|dwEE	chr2	74503210	74503275	SRSF1|HepG2	65
chr2	74502716	74503716	+	LINC00909|k562|ENSG00000179528|dwEE	chr2	74503120	74503147	SRSF1|HepG2	27
chr2	74502716	74503716	+	LINC00909|k562|ENSG00000179528|dwEE	chr2	74502974	74503028	EIF3D|HepG2	54
chr2	74502716	74503716	+	LINC00909|k562|ENSG00000179528|dwEE	chr2	74503182	74503226	EIF3H|HepG2	44
chr2	74502716	74503716	+	LINC00909|k562|ENSG00000179528|dwEE	chr2	74503213	74503260	UPF1|K562	47
chr2	74502716	74503716	+	LINC00909|k562|ENSG00000179528|dwEE	chr2	74503489	74503527	TIA1|K562	38
chr2	74502716	74503716	+	LINC00909|k562|ENSG00000179528|dwEE	chr2	74503117	74503143	RBFOX2|HepG2	26
chr2	74502716	74503716	+	LINC00909|k562|ENSG00000179528|dwEE	chr2	74502892	74502920	HNRNPUL1|HepG2	28
chr2	74502716	74503716	+	LINC00909|k562|ENSG00000179528|dwEE	chr2	74502993	74503061	DGCR8|HepG2	68
chr2	74502716	74503716	+	LINC00909|k562|ENSG00000179528|dwEE	chr2	74503671	74503769	SAFB2|K562	45
chr2	74502716	74503716	+	LINC00909|k562|ENSG00000179528|dwEE	chr2	74503659	74503697	PRPF8|HepG2	38
chr2	74502716	74503716	+	LINC00909|k562|ENSG00000179528|dwEE	chr2	74503201	74503288	UCHL5|HepG2	87
chr2	74502716	74503716	+	LINC00909|k562|ENSG00000179528|dwEE	chr2	74502809	74502838	NOLC1|HepG2	29
chr2	74502716	74503716	+	LINC00909|k562|ENSG00000179528|dwEE	chr2	74503213	74503294	FAM120A|HepG2	81
chr2	74502716	74503716	+	LINC00909|k562|ENSG00000179528|dwEE	chr2	74502990	74503009	TIA1|K562	19
chr2	74502716	74503716	+	LINC00909|k562|ENSG00000179528|dwEE	chr2	74503479	74503522	RBM15|HepG2	43
chr2	74502716	74503716	+	LINC00909|k562|ENSG00000179528|dwEE	chr2	74503660	74503670	DDX3X|K562	10
chr2	74502716	74503716	+	LINC00909|k562|ENSG00000179528|dwEE	chr2	74502948	74503001	PPIG|HepG2	53
chr2	74502716	74503716	+	LINC00909|k562|ENSG00000179528|dwEE	chr2	74503577	74503621	DDX3X|K562	44
chr2	74502716	74503716	+	LINC00909|k562|ENSG00000179528|dwEE	chr2	74503241	74503286	BUD13|HepG2	45
chr2	74502716	74503716	+	LINC00909|k562|ENSG00000179528|dwEE	chr2	74502976	74503007	PPIG|HepG2	31
chr2	74502716	74503716	+	LINC00909|k562|ENSG00000179528|dwEE	chr2	74503231	74503277	CSTF2T|K562	46
chr2	74502716	74503716	+	LINC00909|k562|ENSG00000179528|dwEE	chr2	74503480	74503517	EIF3D|HepG2	37
chr2	74502716	74503716	+	LINC00909|k562|ENSG00000179528|dwEE	chr2	74503622	74503669	RBM5|HepG2	47
chr2	74502716	74503716	+	LINC00909|k562|ENSG00000179528|dwEE	chr2	74503236	74503277	XRN2|HepG2	41
chr2	74502716	74503716	+	LINC00909|k562|ENSG00000179528|dwEE	chr2	74503509	74503550	IGF2BP1|HepG2	41
chr2	74502716	74503716	+	LINC00909|k562|ENSG00000179528|dwEE	chr2	74503233	74503290	SLTM|HepG2	57
chr2	74502716	74503716	+	LINC00909|k562|ENSG00000179528|dwEE	chr2	74502964	74503014	FASTKD2|HepG2	50
chr2	74502716	74503716	+	LINC00909|k562|ENSG00000179528|dwEE	chr2	74503109	74503150	TIA1|K562	41
chr2	74502716	74503716	+	LINC00909|k562|ENSG00000179528|dwEE	chr2	74503657	74503688	GRWD1|HepG2	31
chr2	74502716	74503716	+	LINC00909|k562|ENSG00000179528|dwEE	chr2	74503608	74503640	XRCC6|HepG2	32
chr2	74502716	74503716	+	LINC00909|k562|ENSG00000179528|dwEE	chr2	74502987	74503017	IGF2BP3|HepG2	30
chr2	74502716	74503716	+	LINC00909|k562|ENSG00000179528|dwEE	chr2	74503486	74503523	SLTM|HepG2	37
chr2	74502716	74503716	+	LINC00909|k562|ENSG00000179528|dwEE	chr2	74503233	74503259	RBFOX2|HepG2	26
chr2	74502716	74503716	+	LINC00909|k562|ENSG00000179528|dwEE	chr2	74502770	74502784	FAM120A|HepG2	14
chr2	74502716	74503716	+	LINC00909|k562|ENSG00000179528|dwEE	chr2	74503491	74503515	TBRG4|HepG2	24
chr2	74502716	74503716	+	LINC00909|k562|ENSG00000179528|dwEE	chr2	74503660	74503701	NKRF|HepG2	41
chr2	74502716	74503716	+	LINC00909|k562|ENSG00000179528|dwEE	chr2	74502969	74503034	CSTF2T|HepG2	65
chr2	74502716	74503716	+	LINC00909|k562|ENSG00000179528|dwEE	chr2	74503236	74503288	NKRF|HepG2	52
chr2	74502716	74503716	+	LINC00909|k562|ENSG00000179528|dwEE	chr2	74502860	74502900	DDX6|HepG2	40
chr2	74502716	74503716	+	LINC00909|k562|ENSG00000179528|dwEE	chr2	74503507	74503529	FKBP4|HepG2	22
chr2	74502716	74503716	+	LINC00909|k562|ENSG00000179528|dwEE	chr2	74502820	74502834	HNRNPK|HepG2	14
chr2	74502716	74503716	+	LINC00909|k562|ENSG00000179528|dwEE	chr2	74502740	74502749	SRSF1|HepG2	9
chr2	74502716	74503716	+	LINC00909|k562|ENSG00000179528|dwEE	chr2	74502715	74502751	RBM22|HepG2	35
chr2	74502716	74503716	+	LINC00909|k562|ENSG00000179528|dwEE	chr2	74503125	74503150	ILF3|HepG2	25
chr2	74502716	74503716	+	LINC00909|k562|ENSG00000179528|dwEE	chr2	74503074	74503131	RPS5|HepG2	57
chr2	74502716	74503716	+	LINC00909|k562|ENSG00000179528|dwEE	chr2	74502696	74502734	RBM15|HepG2	18
chr2	74502716	74503716	+	LINC00909|k562|ENSG00000179528|dwEE	chr2	74503209	74503292	CSTF2T|HepG2	83
chr2	74502716	74503716	+	LINC00909|k562|ENSG00000179528|dwEE	chr2	74503656	74503728	SRSF7|HepG2	60
chr2	74502716	74503716	+	LINC00909|k562|ENSG00000179528|dwEE	chr2	74502832	74502863	NCBP2|K562	31
chr2	74502716	74503716	+	LINC00909|k562|ENSG00000179528|dwEE	chr2	74502964	74503010	SLTM|K562	46
chr2	74502716	74503716	+	LINC00909|k562|ENSG00000179528|dwEE	chr2	74503540	74503559	AGGF1|HepG2	19
chr2	74502716	74503716	+	LINC00909|k562|ENSG00000179528|dwEE	chr2	74503652	74503676	DDX59|HepG2	24
chr2	74502716	74503716	+	LINC00909|k562|ENSG00000179528|dwEE	chr2	74502987	74503020	SF3B4|HepG2	33
chr2	74502716	74503716	+	LINC00909|k562|ENSG00000179528|dwEE	chr2	74502695	74502729	RBM15|HepG2	13
chr2	74502716	74503716	+	LINC00909|k562|ENSG00000179528|dwEE	chr2	74502875	74502908	UCHL5|HepG2	33
chr2	74502716	74503716	+	LINC00909|k562|ENSG00000179528|dwEE	chr2	74503489	74503537	CSTF2T|HepG2	48
chr2	74502716	74503716	+	LINC00909|k562|ENSG00000179528|dwEE	chr2	74503186	74503207	NKRF|HepG2	21
chr2	74502716	74503716	+	LINC00909|k562|ENSG00000179528|dwEE	chr2	74503220	74503255	RBFOX2|HepG2	35
chr2	74502716	74503716	+	LINC00909|k562|ENSG00000179528|dwEE	chr2	74502878	74502920	RPS3|HepG2	42
chr2	74502716	74503716	+	LINC00909|k562|ENSG00000179528|dwEE	chr2	74502854	74502882	UCHL5|HepG2	28
chr2	74502716	74503716	+	LINC00909|k562|ENSG00000179528|dwEE	chr2	74502992	74503042	NKRF|HepG2	50
chr2	74502716	74503716	+	LINC00909|k562|ENSG00000179528|dwEE	chr2	74502952	74503031	PRPF8|HepG2	79
chr2	74502716	74503716	+	LINC00909|k562|ENSG00000179528|dwEE	chr2	74503486	74503544	SND1|HepG2	58
chr2	74502716	74503716	+	LINC00909|k562|ENSG00000179528|dwEE	chr2	74503208	74503281	CSTF2|HepG2	73
chr2	74502716	74503716	+	LINC00909|k562|ENSG00000179528|dwEE	chr2	74502735	74502767	CSTF2T|HepG2	32
chr2	74502716	74503716	+	LINC00909|k562|ENSG00000179528|dwEE	chr2	74503671	74503705	EIF4G2|K562	34
chr2	74502716	74503716	+	LINC00909|k562|ENSG00000179528|dwEE	chr2	74503489	74503527	SLTM|HepG2	38
chr2	74502716	74503716	+	LINC00909|k562|ENSG00000179528|dwEE	chr2	74502884	74502963	RBFOX2|HepG2	79
chr2	74502716	74503716	+	LINC00909|k562|ENSG00000179528|dwEE	chr2	74503494	74503518	NOLC1|K562	24
chr2	74502716	74503716	+	LINC00909|k562|ENSG00000179528|dwEE	chr2	74502901	74502929	DKC1|HepG2	28
chr2	74502716	74503716	+	LINC00909|k562|ENSG00000179528|dwEE	chr2	74503232	74503282	DGCR8|HepG2	50
chr2	74502716	74503716	+	LINC00909|k562|ENSG00000179528|dwEE	chr2	74502835	74502869	DDX59|HepG2	34
chr2	74502716	74503716	+	LINC00909|k562|ENSG00000179528|dwEE	chr2	74503667	74503699	SRSF9|HepG2	32
chr2	74502716	74503716	+	LINC00909|k562|ENSG00000179528|dwEE	chr2	74502967	74503005	BCCIP|HepG2	38
chr2	74502716	74503716	+	LINC00909|k562|ENSG00000179528|dwEE	chr2	74503001	74503033	DDX59|HepG2	32
chr2	74502716	74503716	+	LINC00909|k562|ENSG00000179528|dwEE	chr2	74503237	74503271	RBM15|HepG2	34
chr2	74502716	74503716	+	LINC00909|k562|ENSG00000179528|dwEE	chr2	74503666	74503706	SRSF1|HepG2	40
chr2	74502716	74503716	+	LINC00909|k562|ENSG00000179528|dwEE	chr2	74503196	74503220	LSM11|HepG2	24
chr2	74502716	74503716	+	LINC00909|k562|ENSG00000179528|dwEE	chr2	74502983	74503033	FKBP4|HepG2	50
chr2	74502716	74503716	+	LINC00909|k562|ENSG00000179528|dwEE	chr2	74502972	74503028	AUH|HepG2	56
chr2	74502716	74503716	+	LINC00909|k562|ENSG00000179528|dwEE	chr2	74503220	74503284	GTF2F1|HepG2	64
chr2	74502716	74503716	+	LINC00909|k562|ENSG00000179528|dwEE	chr2	74502761	74502831	EWSR1|K562	70
chr2	74502716	74503716	+	LINC00909|k562|ENSG00000179528|dwEE	chr2	74503000	74503126	FAM120A|HepG2	126
chr2	74502716	74503716	+	LINC00909|k562|ENSG00000179528|dwEE	chr2	74502989	74502997	CDC40|HepG2	8
chr2	74502716	74503716	+	LINC00909|k562|ENSG00000179528|dwEE	chr2	74503223	74503298	TROVE2|HepG2	75
chr2	74502716	74503716	+	LINC00909|k562|ENSG00000179528|dwEE	chr2	74503253	74503303	SFPQ|HepG2	50
chr2	74502716	74503716	+	LINC00909|k562|ENSG00000179528|dwEE	chr2	74503230	74503271	GRWD1|HepG2	41
chr2	74502716	74503716	+	LINC00909|k562|ENSG00000179528|dwEE	chr2	74503665	74503677	GTF2F1|HepG2	12
chr2	74502716	74503716	+	LINC00909|k562|ENSG00000179528|dwEE	chr2	74502864	74502900	LARP4|HepG2	36
chr2	74502716	74503716	+	LINC00909|k562|ENSG00000179528|dwEE	chr2	74503207	74503222	IGF2BP1|HepG2	15
chr2	74502716	74503716	+	LINC00909|k562|ENSG00000179528|dwEE	chr2	74502749	74502778	GTF2F1|K562	29
chr2	74502716	74503716	+	LINC00909|k562|ENSG00000179528|dwEE	chr2	74502713	74502739	LIN28B|HepG2	23
chr2	74502716	74503716	+	LINC00909|k562|ENSG00000179528|dwEE	chr2	74503535	74503567	EIF3H|HepG2	32
chr2	74502716	74503716	+	LINC00909|k562|ENSG00000179528|dwEE	chr2	74503147	74503175	TIA1|K562	28
chr2	74502716	74503716	+	LINC00909|k562|ENSG00000179528|dwEE	chr2	74502810	74502842	DGCR8|HepG2	32
chr2	74502716	74503716	+	LINC00909|k562|ENSG00000179528|dwEE	chr2	74503659	74503696	NCBP2|HepG2	37
chr2	74502716	74503716	+	LINC00909|k562|ENSG00000179528|dwEE	chr2	74502856	74502888	GRSF1|HepG2	32
chr2	74502716	74503716	+	LINC00909|k562|ENSG00000179528|dwEE	chr2	74502985	74503025	XRN2|HepG2	40
chr2	74502716	74503716	+	LINC00909|k562|ENSG00000179528|dwEE	chr2	74502879	74502917	XRN2|HepG2	38
chr2	74502716	74503716	+	LINC00909|k562|ENSG00000179528|dwEE	chr2	74502863	74502892	TIA1|K562	29
chr2	74502716	74503716	+	LINC00909|k562|ENSG00000179528|dwEE	chr2	74503047	74503087	EFTUD2|HepG2	40
chr2	74502716	74503716	+	LINC00909|k562|ENSG00000179528|dwEE	chr2	74503070	74503100	BUD13|HepG2	30
chr2	74502716	74503716	+	LINC00909|k562|ENSG00000179528|dwEE	chr2	74502990	74503026	RBM15|HepG2	36
chr2	74502716	74503716	+	LINC00909|k562|ENSG00000179528|dwEE	chr2	74502726	74502792	HNRNPU|K562	66
chr2	74502716	74503716	+	LINC00909|k562|ENSG00000179528|dwEE	chr2	74502979	74503015	LARP4|HepG2	36
chr2	74502716	74503716	+	LINC00909|k562|ENSG00000179528|dwEE	chr2	74502999	74503018	EIF3H|HepG2	19
chr2	74502716	74503716	+	LINC00909|k562|ENSG00000179528|dwEE	chr2	74503385	74503392	SUGP2|HepG2	7
chr2	74502716	74503716	+	LINC00909|k562|ENSG00000179528|dwEE	chr2	74502817	74502822	HNRNPUL1|HepG2	5
chr2	74502716	74503716	+	LINC00909|k562|ENSG00000179528|dwEE	chr2	74503497	74503537	SMNDC1|K562	40
chr2	74502716	74503716	+	LINC00909|k562|ENSG00000179528|dwEE	chr2	74503254	74503265	LARP4|HepG2	11
chr2	74502716	74503716	+	LINC00909|k562|ENSG00000179528|dwEE	chr2	74502756	74502809	NKRF|HepG2	53
chr2	74502716	74503716	+	LINC00909|k562|ENSG00000179528|dwEE	chr2	74503233	74503284	AGGF1|HepG2	51
chr2	74502716	74503716	+	LINC00909|k562|ENSG00000179528|dwEE	chr2	74503648	74503680	POLR2G|HepG2	32
chr2	74502716	74503716	+	LINC00909|k562|ENSG00000179528|dwEE	chr2	74503176	74503188	RBM22|HepG2	12
chr2	74502716	74503716	+	LINC00909|k562|ENSG00000179528|dwEE	chr2	74503221	74503250	DDX6|K562	29
chr2	74502716	74503716	+	LINC00909|k562|ENSG00000179528|dwEE	chr2	74503662	74503686	MTPAP|K562	24
chr2	74502716	74503716	+	LINC00909|k562|ENSG00000179528|dwEE	chr2	74503119	74503139	RBM22|HepG2	20
chr2	74502716	74503716	+	LINC00909|k562|ENSG00000179528|dwEE	chr2	74503218	74503283	XRCC6|HepG2	65
chr2	74502716	74503716	+	LINC00909|k562|ENSG00000179528|dwEE	chr2	74503609	74503623	CSTF2|HepG2	14
chr2	74502716	74503716	+	LINC00909|k562|ENSG00000179528|dwEE	chr2	74503212	74503281	HNRNPU|HepG2	69
chr2	74502716	74503716	+	LINC00909|k562|ENSG00000179528|dwEE	chr2	74502893	74502930	RBM5|HepG2	37
chr2	74502716	74503716	+	LINC00909|k562|ENSG00000179528|dwEE	chr2	74503230	74503304	PTBP1|HepG2	74
chr2	74502716	74503716	+	LINC00909|k562|ENSG00000179528|dwEE	chr2	74503222	74503250	LSM11|HepG2	28
chr2	74502716	74503716	+	LINC00909|k562|ENSG00000179528|dwEE	chr2	74503673	74503701	CSTF2T|HepG2	28
chr2	74502716	74503716	+	LINC00909|k562|ENSG00000179528|dwEE	chr2	74503531	74503554	XRN2|HepG2	23
chr2	74502716	74503716	+	LINC00909|k562|ENSG00000179528|dwEE	chr2	74503113	74503155	TBRG4|HepG2	42
chr2	74502716	74503716	+	LINC00909|k562|ENSG00000179528|dwEE	chr2	74502870	74502910	RBM22|HepG2	40
chr2	74502716	74503716	+	LINC00909|k562|ENSG00000179528|dwEE	chr2	74502988	74503064	XRCC6|HepG2	76
chr2	74502716	74503716	+	LINC00909|k562|ENSG00000179528|dwEE	chr2	74503484	74503491	TBRG4|HepG2	7
chr2	74502716	74503716	+	LINC00909|k562|ENSG00000179528|dwEE	chr2	74503237	74503288	RPS5|HepG2	51
chr2	74502716	74503716	+	LINC00909|k562|ENSG00000179528|dwEE	chr2	74503483	74503529	RBM15|K562	46
chr2	74502716	74503716	+	LINC00909|k562|ENSG00000179528|dwEE	chr2	74503684	74503699	BUD13|HepG2	15
chr2	74502716	74503716	+	LINC00909|k562|ENSG00000179528|dwEE	chr2	74503249	74503278	SND1|HepG2	29
chr2	74502716	74503716	+	LINC00909|k562|ENSG00000179528|dwEE	chr2	74502748	74502788	NCBP2|HepG2	40
chr2	74502716	74503716	+	LINC00909|k562|ENSG00000179528|dwEE	chr2	74502787	74502816	AKAP8L|K562	29
chr2	74502716	74503716	+	LINC00909|k562|ENSG00000179528|dwEE	chr2	74503108	74503132	EIF3D|HepG2	24
chr2	74502716	74503716	+	LINC00909|k562|ENSG00000179528|dwEE	chr2	74503142	74503214	EFTUD2|HepG2	72
chr2	74502716	74503716	+	LINC00909|k562|ENSG00000179528|dwEE	chr2	74502792	74502827	SAFB2|K562	35
chr2	74502716	74503716	+	LINC00909|k562|ENSG00000179528|dwEE	chr2	74503081	74503100	SRSF1|HepG2	19
chr2	74502716	74503716	+	LINC00909|k562|ENSG00000179528|dwEE	chr2	74503225	74503239	U2AF1|HepG2	14
chr2	74502716	74503716	+	LINC00909|k562|ENSG00000179528|dwEE	chr2	74503001	74503034	U2AF2|HepG2	33
chr2	74502716	74503716	+	LINC00909|k562|ENSG00000179528|dwEE	chr2	74503436	74503454	RBM22|HepG2	18
chr2	74502716	74503716	+	LINC00909|k562|ENSG00000179528|dwEE	chr2	74502986	74503031	CSTF2T|HepG2	45
chr2	74502716	74503716	+	LINC00909|k562|ENSG00000179528|dwEE	chr2	74503667	74503677	DGCR8|HepG2	10
chr2	74502716	74503716	+	LINC00909|k562|ENSG00000179528|dwEE	chr2	74503244	74503272	EIF3H|HepG2	28
chr2	74502716	74503716	+	LINC00909|k562|ENSG00000179528|dwEE	chr2	74502882	74502923	EWSR1|K562	41
chr2	74502716	74503716	+	LINC00909|k562|ENSG00000179528|dwEE	chr2	74502835	74502879	NONO|K562	44
chr2	74502716	74503716	+	LINC00909|k562|ENSG00000179528|dwEE	chr2	74502739	74502770	DDX6|HepG2	31
chr2	74502716	74503716	+	LINC00909|k562|ENSG00000179528|dwEE	chr2	74502738	74502772	CSTF2T|HepG2	34
chr2	74502716	74503716	+	LINC00909|k562|ENSG00000179528|dwEE	chr2	74503489	74503513	FASTKD2|HepG2	24
chr2	74502716	74503716	+	LINC00909|k562|ENSG00000179528|dwEE	chr2	74502973	74503030	TRA2A|HepG2	57
chr2	74502716	74503716	+	LINC00909|k562|ENSG00000179528|dwEE	chr2	74503489	74503522	RBM15|K562	33
chr2	74502716	74503716	+	LINC00909|k562|ENSG00000179528|dwEE	chr2	74502876	74502927	RPS3|HepG2	51
chr2	74502716	74503716	+	LINC00909|k562|ENSG00000179528|dwEE	chr2	74502903	74502962	TROVE2|HepG2	59
chr2	74502716	74503716	+	LINC00909|k562|ENSG00000179528|dwEE	chr2	74503223	74503266	CSTF2|HepG2	43
chr2	74502716	74503716	+	LINC00909|k562|ENSG00000179528|dwEE	chr2	74502901	74502912	CSTF2T|HepG2	11
chr2	74502716	74503716	+	LINC00909|k562|ENSG00000179528|dwEE	chr2	74502889	74502915	HNRNPUL1|HepG2	26
chr2	74502716	74503716	+	LINC00909|k562|ENSG00000179528|dwEE	chr2	74502882	74502905	DDX59|HepG2	23
chr2	74502716	74503716	+	LINC00909|k562|ENSG00000179528|dwEE	chr2	74503485	74503524	RBM15|HepG2	39
chr2	74502716	74503716	+	LINC00909|k562|ENSG00000179528|dwEE	chr2	74503535	74503565	PRPF8|HepG2	30
chr2	74502716	74503716	+	LINC00909|k562|ENSG00000179528|dwEE	chr2	74503308	74503341	MTPAP|K562	33
chr2	74502716	74503716	+	LINC00909|k562|ENSG00000179528|dwEE	chr2	74503667	74503702	TROVE2|HepG2	35
chr2	74502716	74503716	+	LINC00909|k562|ENSG00000179528|dwEE	chr2	74503366	74503412	DDX55|HepG2	46
chr2	74502716	74503716	+	LINC00909|k562|ENSG00000179528|dwEE	chr2	74502986	74503019	SLTM|HepG2	33
chr2	74502716	74503716	+	LINC00909|k562|ENSG00000179528|dwEE	chr2	74502991	74503027	BUD13|HepG2	36
chr2	74502716	74503716	+	LINC00909|k562|ENSG00000179528|dwEE	chr2	74503180	74503246	DDX3X|HepG2	66
chr2	74502716	74503716	+	LINC00909|k562|ENSG00000179528|dwEE	chr2	74503681	74503846	PPIG|HepG2	35
chr2	74502716	74503716	+	LINC00909|k562|ENSG00000179528|dwEE	chr2	74503207	74503245	U2AF2|HepG2	38
chr2	74502716	74503716	+	LINC00909|k562|ENSG00000179528|dwEE	chr2	74503001	74503037	LIN28B|HepG2	36
chr2	74502716	74503716	+	LINC00909|k562|ENSG00000179528|dwEE	chr2	74503021	74503051	DDX6|HepG2	30
chr2	74502716	74503716	+	LINC00909|k562|ENSG00000179528|dwEE	chr2	74502976	74503015	SND1|HepG2	39
chr2	74502716	74503716	+	LINC00909|k562|ENSG00000179528|dwEE	chr2	74503223	74503277	RBM15|HepG2	54
chr2	74502716	74503716	+	LINC00909|k562|ENSG00000179528|dwEE	chr2	74502880	74502887	XRN2|HepG2	7
chr2	74502716	74503716	+	LINC00909|k562|ENSG00000179528|dwEE	chr2	74503220	74503287	FAM120A|HepG2	67
chr2	74502716	74503716	+	LINC00909|k562|ENSG00000179528|dwEE	chr2	74502994	74503018	RBM22|HepG2	24
chr2	74502716	74503716	+	LINC00909|k562|ENSG00000179528|dwEE	chr2	74502739	74502766	EIF3D|HepG2	27
chr2	74502716	74503716	+	LINC00909|k562|ENSG00000179528|dwEE	chr2	74503607	74503635	PCBP2|HepG2	28
chr2	74502716	74503716	+	LINC00909|k562|ENSG00000179528|dwEE	chr2	74503660	74503690	RBM15|HepG2	30
chr2	74502716	74503716	+	LINC00909|k562|ENSG00000179528|dwEE	chr2	74503260	74503266	TIA1|HepG2	6
chr2	74502716	74503716	+	LINC00909|k562|ENSG00000179528|dwEE	chr2	74502877	74502921	EFTUD2|HepG2	44
chr2	74502716	74503716	+	LINC00909|k562|ENSG00000179528|dwEE	chr2	74502742	74502750	SRSF7|HepG2	8
chr2	74502716	74503716	+	LINC00909|k562|ENSG00000179528|dwEE	chr2	74502983	74503035	NCBP2|HepG2	52
chr2	74502716	74503716	+	LINC00909|k562|ENSG00000179528|dwEE	chr2	74503027	74503156	CSTF2|HepG2	129
chr2	74502716	74503716	+	LINC00909|k562|ENSG00000179528|dwEE	chr2	74503230	74503269	DDX59|HepG2	39
chr2	74502716	74503716	+	LINC00909|k562|ENSG00000179528|dwEE	chr2	74503528	74503556	RBM22|HepG2	28
chr2	74502716	74503716	+	LINC00909|k562|ENSG00000179528|dwEE	chr2	74502969	74503077	EFTUD2|HepG2	108
chr2	74502716	74503716	+	LINC00909|k562|ENSG00000179528|dwEE	chr2	74503008	74503045	DKC1|HepG2	37
chr2	74502716	74503716	+	LINC00909|k562|ENSG00000179528|dwEE	chr2	74503656	74503686	SF3A3|HepG2	30
chr2	74502716	74503716	+	LINC00909|k562|ENSG00000179528|dwEE	chr2	74502885	74502924	HNRNPU|HepG2	39
chr2	74502716	74503716	+	LINC00909|k562|ENSG00000179528|dwEE	chr2	74503511	74503551	SLTM|K562	40
chr2	74502716	74503716	+	LINC00909|k562|ENSG00000179528|dwEE	chr2	74502937	74502991	RBM15|K562	54
chr2	74502716	74503716	+	LINC00909|k562|ENSG00000179528|dwEE	chr2	74503233	74503281	BCCIP|HepG2	48
chr2	74502716	74503716	+	LINC00909|k562|ENSG00000179528|dwEE	chr2	74503233	74503278	RBM5|HepG2	45
chr2	74502716	74503716	+	LINC00909|k562|ENSG00000179528|dwEE	chr2	74503656	74503681	RBM15|HepG2	25
chr2	74502716	74503716	+	LINC00909|k562|ENSG00000179528|dwEE	chr2	74503611	74503647	LARP4|HepG2	36
chr2	74502716	74503716	+	LINC00909|k562|ENSG00000179528|dwEE	chr2	74503136	74503151	PPIG|HepG2	15
chr2	74502716	74503716	+	LINC00909|k562|ENSG00000179528|dwEE	chr2	74502809	74502839	DDX59|HepG2	30
chr2	74502716	74503716	+	LINC00909|k562|ENSG00000179528|dwEE	chr2	74502886	74502916	EIF3D|HepG2	30
chr2	74502716	74503716	+	LINC00909|k562|ENSG00000179528|dwEE	chr2	74502975	74503049	FAM120A|HepG2	74
chr2	74502716	74503716	+	LINC00909|k562|ENSG00000179528|dwEE	chr2	74503217	74503267	SLTM|HepG2	50
chr2	74502716	74503716	+	LINC00909|k562|ENSG00000179528|dwEE	chr2	74502769	74502778	TIA1|K562	9
chr2	74502716	74503716	+	LINC00909|k562|ENSG00000179528|dwEE	chr2	74503215	74503294	CSTF2T|HepG2	79
chr2	74502716	74503716	+	LINC00909|k562|ENSG00000179528|dwEE	chr2	74503187	74503216	XPO5|HepG2	29
chr2	74502716	74503716	+	LINC00909|k562|ENSG00000179528|dwEE	chr2	74502990	74503034	HNRNPUL1|HepG2	44
chr2	74502716	74503716	+	LINC00909|k562|ENSG00000179528|dwEE	chr2	74503221	74503250	SF3A3|HepG2	29
chr2	74502716	74503716	+	LINC00909|k562|ENSG00000179528|dwEE	chr2	74503518	74503547	DDX3X|K562	29
chr2	74502716	74503716	+	LINC00909|k562|ENSG00000179528|dwEE	chr2	74502727	74502772	SLTM|K562	45
chr2	74502716	74503716	+	LINC00909|k562|ENSG00000179528|dwEE	chr2	74503609	74503632	SF3B4|HepG2	23
chr2	74502716	74503716	+	LINC00909|k562|ENSG00000179528|dwEE	chr2	74503200	74503232	FASTKD2|HepG2	32
chr13	50071129	50072129	+	LINC00909|k562|ENSG00000231607|dwEE	chr13	50072005	50072050	HNRNPA1|HepG2	45
chr13	50071129	50072129	+	LINC00909|k562|ENSG00000231607|dwEE	chr13	50071172	50071220	HNRNPL|K562	48
chr13	50071129	50072129	+	LINC00909|k562|ENSG00000231607|dwEE	chr13	50072030	50072064	GPKOW|K562	34
chr13	50071129	50072129	+	LINC00909|k562|ENSG00000231607|dwEE	chr13	50071816	50071824	TAF15|HepG2	8
chr13	50071129	50072129	+	LINC00909|k562|ENSG00000231607|dwEE	chr13	50071150	50071189	CSTF2|HepG2	39
chr13	50071129	50072129	+	LINC00909|k562|ENSG00000231607|dwEE	chr13	50071993	50072074	HNRNPA1|K562	81
chr13	50071129	50072129	+	LINC00909|k562|ENSG00000231607|dwEE	chr13	50071999	50072053	HNRNPU|K562	54
chr13	50071129	50072129	+	LINC00909|k562|ENSG00000231607|dwEE	chr13	50071592	50071627	U2AF1|HepG2	35
chr13	50071129	50072129	+	LINC00909|k562|ENSG00000231607|dwEE	chr13	50071107	50071140	HNRNPL|K562	11
chr13	50071129	50072129	+	LINC00909|k562|ENSG00000231607|dwEE	chr13	50071760	50071803	EFTUD2|K562	43
chr13	50071129	50072129	+	LINC00909|k562|ENSG00000231607|dwEE	chr13	50071103	50071134	SUGP2|HepG2	5
chr13	50071129	50072129	+	LINC00909|k562|ENSG00000231607|dwEE	chr13	50071680	50071722	GRWD1|HepG2	42
chr13	50071129	50072129	+	LINC00909|k562|ENSG00000231607|dwEE	chr13	50071821	50071854	QKI|K562	33
chr13	50071129	50072129	+	LINC00909|k562|ENSG00000231607|dwEE	chr13	50071483	50071513	AARS|K562	30
chr13	50071129	50072129	+	LINC00909|k562|ENSG00000231607|dwEE	chr13	50071480	50071513	HNRNPL|HepG2	33
chr13	50071129	50072129	+	LINC00909|k562|ENSG00000231607|dwEE	chr13	50071133	50071176	TIA1|K562	43
chr13	50071129	50072129	+	LINC00909|k562|ENSG00000231607|dwEE	chr13	50071162	50071195	DROSHA|K562	33
chr13	50071129	50072129	+	LINC00909|k562|ENSG00000231607|dwEE	chr13	50071752	50071783	KHSRP|K562	31
chr13	50071129	50072129	+	LINC00909|k562|ENSG00000231607|dwEE	chr13	50071680	50071721	NCBP2|HepG2	41
chr13	50071129	50072129	+	LINC00909|k562|ENSG00000231607|dwEE	chr13	50071827	50071854	HNRNPC|HepG2	27
chr13	50071129	50072129	+	LINC00909|k562|ENSG00000231607|dwEE	chr13	50072017	50072047	TIA1|HepG2	30
chr13	50071129	50072129	+	LINC00909|k562|ENSG00000231607|dwEE	chr13	50071213	50071255	KHDRBS1|K562	42
chr13	50071129	50072129	+	LINC00909|k562|ENSG00000231607|dwEE	chr13	50071494	50071514	HNRNPL|K562	20
chr13	50071129	50072129	+	LINC00909|k562|ENSG00000231607|dwEE	chr13	50071683	50071723	UCHL5|HepG2	40
chr13	50071129	50072129	+	LINC00909|k562|ENSG00000231607|dwEE	chr13	50071348	50071388	FXR1|K562	40
chr13	50071129	50072129	+	LINC00909|k562|ENSG00000231607|dwEE	chr13	50071704	50071722	HNRNPL|HepG2	18
chr13	50071129	50072129	+	LINC00909|k562|ENSG00000231607|dwEE	chr13	50071604	50071638	XPO5|HepG2	34
chr13	50071129	50072129	+	LINC00909|k562|ENSG00000231607|dwEE	chr13	50071764	50071797	HNRNPL|K562	33
chr13	50071129	50072129	+	LINC00909|k562|ENSG00000231607|dwEE	chr13	50071478	50071512	PRPF8|K562	34
chr13	50071129	50072129	+	LINC00909|k562|ENSG00000231607|dwEE	chr13	50072015	50072053	HNRNPUL1|HepG2	38
chr13	50071129	50072129	+	LINC00909|k562|ENSG00000231607|dwEE	chr13	50071721	50071763	CSTF2|HepG2	42
chr13	50071129	50072129	+	LINC00909|k562|ENSG00000231607|dwEE	chr13	50071999	50072050	FTO|K562	51
chr13	50071129	50072129	+	LINC00909|k562|ENSG00000231607|dwEE	chr13	50071456	50071486	AKAP8L|K562	30
chr13	50071129	50072129	+	LINC00909|k562|ENSG00000231607|dwEE	chr13	50071122	50071135	EXOSC5|K562	6
chr13	50071129	50072129	+	LINC00909|k562|ENSG00000231607|dwEE	chr13	50072019	50072060	U2AF1|HepG2	41
chr13	50071129	50072129	+	LINC00909|k562|ENSG00000231607|dwEE	chr13	50072082	50072090	RBM15|K562	8
chr13	50071129	50072129	+	LINC00909|k562|ENSG00000231607|dwEE	chr13	50072003	50072058	SAFB2|K562	55
chr13	50071129	50072129	+	LINC00909|k562|ENSG00000231607|dwEE	chr13	50071156	50071236	SAFB2|K562	80
chr13	50071129	50072129	+	LINC00909|k562|ENSG00000231607|dwEE	chr13	50071707	50071750	PUS1|K562	43
chr13	50071129	50072129	+	LINC00909|k562|ENSG00000231607|dwEE	chr13	50071155	50071177	HNRNPA1|K562	22
chr13	50071129	50072129	+	LINC00909|k562|ENSG00000231607|dwEE	chr13	50071522	50071844	ELAVL1|HEK293	322
chr13	50071129	50072129	+	LINC00909|k562|ENSG00000231607|dwEE	chr13	50071767	50071799	FTO|K562	32
chr13	50071129	50072129	+	LINC00909|k562|ENSG00000231607|dwEE	chr13	50071522	50071844	HNRNPD|HEK293	322
chr13	50071129	50072129	+	LINC00909|k562|ENSG00000231607|dwEE	chr13	50071831	50071869	MTPAP|K562	38
chr13	50071129	50072129	+	LINC00909|k562|ENSG00000231607|dwEE	chr13	50071836	50071847	HNRNPL|K562	11
chr13	50071129	50072129	+	LINC00909|k562|ENSG00000231607|dwEE	chr13	50071153	50071208	HNRNPU|K562	55
chr13	50071129	50072129	+	LINC00909|k562|ENSG00000231607|dwEE	chr13	50071229	50071257	HNRNPL|HepG2	28
chr13	50071129	50072129	+	LINC00909|k562|ENSG00000231607|dwEE	chr13	50071365	50071379	HNRNPL|K562	14
chr13	50071129	50072129	+	LINC00909|k562|ENSG00000231607|dwEE	chr13	50071294	50071336	KHSRP|K562	42
chr13	50071129	50072129	+	LINC00909|k562|ENSG00000231607|dwEE	chr13	50071819	50071853	RBFOX2|K562	34
chr13	50071129	50072129	+	LINC00909|k562|ENSG00000231607|dwEE	chr13	50071678	50071737	U2AF2|HepG2	59
chr13	50071129	50072129	+	LINC00909|k562|ENSG00000231607|dwEE	chr13	50072039	50072124	ELAVL1|HEK293	85
chr13	50071129	50072129	+	LINC00909|k562|ENSG00000231607|dwEE	chr13	50071266	50071360	KHSRP|K562	94
chr13	50071129	50072129	+	LINC00909|k562|ENSG00000231607|dwEE	chr13	50072090	50072124	HNRNPC|HepG2	34
chr13	50071129	50072129	+	LINC00909|k562|ENSG00000231607|dwEE	chr13	50071585	50071628	U2AF1|K562	43
chr13	50071129	50072129	+	LINC00909|k562|ENSG00000231607|dwEE	chr13	50072016	50072049	HNRNPL|K562	33
chr13	50071129	50072129	+	LINC00909|k562|ENSG00000231607|dwEE	chr13	50071320	50071348	RBM5|HepG2	28
chr13	50071129	50072129	+	LINC00909|k562|ENSG00000231607|dwEE	chr13	50071762	50071792	HNRNPA1|K562	30
chr13	50071129	50072129	+	LINC00909|k562|ENSG00000231607|dwEE	chr13	50071992	50072038	HNRNPA1|HepG2	46
chr13	50071129	50072129	+	LINC00909|k562|ENSG00000231607|dwEE	chr13	50071675	50071723	HNRNPU|K562	48
chr13	50071129	50072129	+	LINC00909|k562|ENSG00000231607|dwEE	chr13	50071348	50071384	ELAVL1|HEK293	36
chr13	50071129	50072129	+	LINC00909|k562|ENSG00000231607|dwEE	chr13	50071522	50071624	ELAVL1|HEK293	102
chr13	50071129	50072129	+	LINC00909|k562|ENSG00000231607|dwEE	chr13	50071983	50072055	TAF15|HepG2	72
chr13	50071129	50072129	+	LINC00909|k562|ENSG00000231607|dwEE	chr13	50071998	50072074	CSTF2|HepG2	76
chr13	50071129	50072129	+	LINC00909|k562|ENSG00000231607|dwEE	chr13	50071202	50071219	HNRNPU|K562	17
chr13	50071129	50072129	+	LINC00909|k562|ENSG00000231607|dwEE	chr13	50071313	50071346	GTF2F1|K562	33
chr13	50071129	50072129	+	LINC00909|k562|ENSG00000231607|dwEE	chr13	50071075	50071161	TIA1|K562	32
chr13	50071129	50072129	+	LINC00909|k562|ENSG00000231607|dwEE	chr13	50071821	50071849	GTF2F1|K562	28
chr13	50071129	50072129	+	LINC00909|k562|ENSG00000231607|dwEE	chr13	50071294	50071344	HNRNPC|HeLa	50
chr13	50071129	50072129	+	LINC00909|k562|ENSG00000231607|dwEE	chr13	50071682	50071728	HNRNPC|HepG2	46
chr13	50071129	50072129	+	LINC00909|k562|ENSG00000231607|dwEE	chr13	50072015	50072045	FTO|K562	30
chr13	50071129	50072129	+	LINC00909|k562|ENSG00000231607|dwEE	chr13	50071829	50071868	HNRNPL|HepG2	39
chr13	50071129	50072129	+	LINC00909|k562|ENSG00000231607|dwEE	chr13	50071739	50071767	PUM2|K562	28
chr13	50071129	50072129	+	LINC00909|k562|ENSG00000231607|dwEE	chr13	50071338	50071375	ILF3|K562	37
chr13	50071129	50072129	+	LINC00909|k562|ENSG00000231607|dwEE	chr13	50072016	50072049	QKI|HepG2	33
chr13	50071129	50072129	+	LINC00909|k562|ENSG00000231607|dwEE	chr13	50072093	50072130	KHSRP|K562	36
chr13	50071129	50072129	+	LINC00909|k562|ENSG00000231607|dwEE	chr13	50071183	50071236	KHSRP|K562	53
chr13	50071129	50072129	+	LINC00909|k562|ENSG00000231607|dwEE	chr13	50071821	50071858	HNRNPC|HepG2	37
chr13	50071129	50072129	+	LINC00909|k562|ENSG00000231607|dwEE	chr13	50071672	50071714	U2AF1|HepG2	42
chr13	50071129	50072129	+	LINC00909|k562|ENSG00000231607|dwEE	chr13	50071444	50071471	SUGP2|HepG2	27
chr13	50071129	50072129	+	LINC00909|k562|ENSG00000231607|dwEE	chr13	50072090	50072118	RBM15|K562	28
chr13	50071129	50072129	+	LINC00909|k562|ENSG00000231607|dwEE	chr13	50072107	50072118	HNRNPL|K562	11
chr13	50071129	50072129	+	LINC00909|k562|ENSG00000231607|dwEE	chr13	50072102	50072152	TAF15|K562	27
chr13	50071129	50072129	+	LINC00909|k562|ENSG00000231607|dwEE	chr13	50072091	50072129	KHDRBS1|K562	38
chr13	50071129	50072129	+	LINC00909|k562|ENSG00000231607|dwEE	chr13	50071307	50071343	XRCC6|K562	36
chr13	50071129	50072129	+	LINC00909|k562|ENSG00000231607|dwEE	chr13	50071892	50071898	HNRNPL|K562	6
chr13	50071129	50072129	+	LINC00909|k562|ENSG00000231607|dwEE	chr13	50072093	50072125	HNRNPA1|HepG2	32
chr13	50071129	50072129	+	LINC00909|k562|ENSG00000231607|dwEE	chr13	50071845	50071877	HNRNPK|K562	32
chr13	50071129	50072129	+	LINC00909|k562|ENSG00000231607|dwEE	chr13	50071777	50071786	HNRNPU|K562	9
chr13	50071129	50072129	+	LINC00909|k562|ENSG00000231607|dwEE	chr13	50071971	50072019	KHDRBS1|K562	48
chr13	50071129	50072129	+	LINC00909|k562|ENSG00000231607|dwEE	chr13	50071474	50071483	AARS|K562	9
chr13	50071129	50072129	+	LINC00909|k562|ENSG00000231607|dwEE	chr13	50071624	50071661	XPO5|HepG2	37
chr13	50071129	50072129	+	LINC00909|k562|ENSG00000231607|dwEE	chr13	50071430	50071439	HNRNPL|HepG2	9
chr13	50071129	50072129	+	LINC00909|k562|ENSG00000231607|dwEE	chr13	50072126	50072162	TROVE2|HepG2	3
chr13	50071129	50072129	+	LINC00909|k562|ENSG00000231607|dwEE	chr13	50071311	50071397	DROSHA|K562	86
chr13	50071129	50072129	+	LINC00909|k562|ENSG00000231607|dwEE	chr13	50071824	50071852	TAF15|HepG2	28
chr13	50071129	50072129	+	LINC00909|k562|ENSG00000231607|dwEE	chr13	50071473	50071514	SF3B4|K562	41
chr8	128069772	128070772	+	LINC00909|k562|ENSG00000249859|dwEE	chr8	128070559	128070574	HNRNPK|HepG2	15
chr8	128069772	128070772	+	LINC00909|k562|ENSG00000249859|dwEE	chr8	128070177	128070324	ILF3|K562	147
chr8	128069772	128070772	+	LINC00909|k562|ENSG00000249859|dwEE	chr8	128070239	128070277	LARP4|HepG2	38
chr8	128069772	128070772	+	LINC00909|k562|ENSG00000249859|dwEE	chr8	128070216	128070256	NOLC1|K562	40
chr8	128069772	128070772	+	LINC00909|k562|ENSG00000249859|dwEE	chr8	128070104	128070196	SF3B4|HepG2	92
chr8	128069772	128070772	+	LINC00909|k562|ENSG00000249859|dwEE	chr8	128070165	128070267	SRSF7|K562	102
chr8	128069772	128070772	+	LINC00909|k562|ENSG00000249859|dwEE	chr8	128070180	128070231	DDX55|HepG2	51
chr8	128069772	128070772	+	LINC00909|k562|ENSG00000249859|dwEE	chr8	128070159	128070195	RBFOX2|K562	36
chr8	128069772	128070772	+	LINC00909|k562|ENSG00000249859|dwEE	chr8	128070240	128070271	NCBP2|K562	31
chr8	128069772	128070772	+	LINC00909|k562|ENSG00000249859|dwEE	chr8	128070342	128070376	SRSF7|K562	34
chr8	128069772	128070772	+	LINC00909|k562|ENSG00000249859|dwEE	chr8	128070157	128070275	TIA1|K562	118
chr8	128069772	128070772	+	LINC00909|k562|ENSG00000249859|dwEE	chr8	128070225	128070272	SRSF1|K562	47
chr8	128069772	128070772	+	LINC00909|k562|ENSG00000249859|dwEE	chr8	128070192	128070269	PPIL4|K562	77
chr8	128069772	128070772	+	LINC00909|k562|ENSG00000249859|dwEE	chr8	128070161	128070183	TNRC6A|K562	22
chr8	128069772	128070772	+	LINC00909|k562|ENSG00000249859|dwEE	chr8	128070178	128070216	DDX24|K562	38
chr8	128069772	128070772	+	LINC00909|k562|ENSG00000249859|dwEE	chr8	128070180	128070224	TIA1|K562	44
chr8	128069772	128070772	+	LINC00909|k562|ENSG00000249859|dwEE	chr8	128070463	128070488	RBM15|HepG2	25
chr8	128069772	128070772	+	LINC00909|k562|ENSG00000249859|dwEE	chr8	128070621	128070658	HNRNPA1|HepG2	37
chr8	128069772	128070772	+	LINC00909|k562|ENSG00000249859|dwEE	chr8	128070157	128070259	TROVE2|K562	102
chr8	128069772	128070772	+	LINC00909|k562|ENSG00000249859|dwEE	chr8	128070154	128070184	U2AF1|HepG2	30
chr8	128069772	128070772	+	LINC00909|k562|ENSG00000249859|dwEE	chr8	128070385	128070434	HNRNPL|K562	49
chr8	128069772	128070772	+	LINC00909|k562|ENSG00000249859|dwEE	chr8	128070472	128070493	HNRNPK|HepG2	21
chr8	128069772	128070772	+	LINC00909|k562|ENSG00000249859|dwEE	chr8	128070160	128070255	DDX3X|K562	95
chr8	128069772	128070772	+	LINC00909|k562|ENSG00000249859|dwEE	chr8	128070224	128070292	GTF2F1|K562	68
chr8	128069772	128070772	+	LINC00909|k562|ENSG00000249859|dwEE	chr8	128070242	128070275	DDX24|K562	33
chr8	128069772	128070772	+	LINC00909|k562|ENSG00000249859|dwEE	chr8	128070397	128070434	KHDRBS1|K562	37
chr8	128069772	128070772	+	LINC00909|k562|ENSG00000249859|dwEE	chr8	128070168	128070279	SMNDC1|K562	111
chr8	128069772	128070772	+	LINC00909|k562|ENSG00000249859|dwEE	chr8	128070267	128070283	SUGP2|HepG2	16
chr8	128069772	128070772	+	LINC00909|k562|ENSG00000249859|dwEE	chr8	128070281	128070305	PRPF8|HepG2	24
chr8	128069772	128070772	+	LINC00909|k562|ENSG00000249859|dwEE	chr8	128070179	128070216	AARS|K562	37
chr8	128069772	128070772	+	LINC00909|k562|ENSG00000249859|dwEE	chr8	128070333	128070383	RBM22|K562	50
chr8	128069772	128070772	+	LINC00909|k562|ENSG00000249859|dwEE	chr8	128070477	128070501	XRN2|K562	24
chr8	128069772	128070772	+	LINC00909|k562|ENSG00000249859|dwEE	chr8	128069898	128069931	FXR1|K562	33
chr8	128069772	128070772	+	LINC00909|k562|ENSG00000249859|dwEE	chr8	128070676	128070718	LSM11|HepG2	42
chr8	128069772	128070772	+	LINC00909|k562|ENSG00000249859|dwEE	chr8	128070229	128070287	UCHL5|K562	58
chr8	128069772	128070772	+	LINC00909|k562|ENSG00000249859|dwEE	chr8	128070159	128070228	YBX3|K562	69
chr8	128069772	128070772	+	LINC00909|k562|ENSG00000249859|dwEE	chr8	128070255	128070271	UCHL5|HepG2	16
chr8	128069772	128070772	+	LINC00909|k562|ENSG00000249859|dwEE	chr8	128070204	128070281	CSTF2T|K562	77
chr8	128069772	128070772	+	LINC00909|k562|ENSG00000249859|dwEE	chr8	128070448	128070491	U2AF2|K562	43
chr8	128069772	128070772	+	LINC00909|k562|ENSG00000249859|dwEE	chr8	128070312	128070451	KHSRP|K562	139
chr8	128069772	128070772	+	LINC00909|k562|ENSG00000249859|dwEE	chr8	128069895	128069922	HNRNPL|HepG2	27
chr8	128069772	128070772	+	LINC00909|k562|ENSG00000249859|dwEE	chr8	128070220	128070283	UPF1|K562	63
chr8	128069772	128070772	+	LINC00909|k562|ENSG00000249859|dwEE	chr8	128070707	128070735	U2AF2|K562	28
chr8	128069772	128070772	+	LINC00909|k562|ENSG00000249859|dwEE	chr8	128070418	128070444	TARDBP|K562	26
chr8	128069772	128070772	+	LINC00909|k562|ENSG00000249859|dwEE	chr8	128070490	128070517	CDC40|HepG2	27
chr8	128069772	128070772	+	LINC00909|k562|ENSG00000249859|dwEE	chr8	128070207	128070291	LSM11|HepG2	84
chr8	128069772	128070772	+	LINC00909|k562|ENSG00000249859|dwEE	chr8	128070434	128070484	HNRNPA1|HepG2	50
chr8	128069772	128070772	+	LINC00909|k562|ENSG00000249859|dwEE	chr8	128070182	128070255	RPS3|K562	73
chr8	128069772	128070772	+	LINC00909|k562|ENSG00000249859|dwEE	chr8	128070243	128070248	TARDBP|K562	5
chr8	128069772	128070772	+	LINC00909|k562|ENSG00000249859|dwEE	chr8	128070241	128070265	RPS3|K562	24
chr8	128069772	128070772	+	LINC00909|k562|ENSG00000249859|dwEE	chr8	128070220	128070248	GEMIN5|K562	28
chr8	128069772	128070772	+	LINC00909|k562|ENSG00000249859|dwEE	chr8	128070182	128070254	CPSF6|K562	72
chr8	128069772	128070772	+	LINC00909|k562|ENSG00000249859|dwEE	chr8	128070147	128070218	DDX6|K562	71
chr8	128069772	128070772	+	LINC00909|k562|ENSG00000249859|dwEE	chr8	128070246	128070276	SBDS|K562	30
chr8	128069772	128070772	+	LINC00909|k562|ENSG00000249859|dwEE	chr8	128070202	128070244	IGF2BP1|HepG2	42
chr8	128069772	128070772	+	LINC00909|k562|ENSG00000249859|dwEE	chr8	128070226	128070264	TAF15|K562	38
chr8	128069772	128070772	+	LINC00909|k562|ENSG00000249859|dwEE	chr8	128070722	128070762	HNRNPU|HepG2	40
chr8	128069772	128070772	+	LINC00909|k562|ENSG00000249859|dwEE	chr8	128070695	128070726	AKAP8L|K562	31
chr8	128069772	128070772	+	LINC00909|k562|ENSG00000249859|dwEE	chr8	128070231	128070311	SRSF1|K562	80
chr8	128069772	128070772	+	LINC00909|k562|ENSG00000249859|dwEE	chr8	128070197	128070281	DDX55|K562	84
chr8	128069772	128070772	+	LINC00909|k562|ENSG00000249859|dwEE	chr8	128070396	128070419	TIA1|K562	23
chr8	128069772	128070772	+	LINC00909|k562|ENSG00000249859|dwEE	chr8	128070174	128070217	PRPF8|K562	43
chr8	128069772	128070772	+	LINC00909|k562|ENSG00000249859|dwEE	chr8	128070174	128070207	EIF4G1|K562	33
chr8	128069772	128070772	+	LINC00909|k562|ENSG00000249859|dwEE	chr8	128070246	128070293	BUD13|HepG2	47
chr8	128069772	128070772	+	LINC00909|k562|ENSG00000249859|dwEE	chr8	128070152	128070281	DDX55|K562	129
chr8	128069772	128070772	+	LINC00909|k562|ENSG00000249859|dwEE	chr8	128069769	128069781	NONO|K562	9
chr8	128069772	128070772	+	LINC00909|k562|ENSG00000249859|dwEE	chr8	128070465	128070507	DDX55|HepG2	42
chr8	128069772	128070772	+	LINC00909|k562|ENSG00000249859|dwEE	chr8	128070205	128070240	FXR2|K562	35
chr8	128069772	128070772	+	LINC00909|k562|ENSG00000249859|dwEE	chr8	128070154	128070182	AUH|HepG2	28
chr8	128069772	128070772	+	LINC00909|k562|ENSG00000249859|dwEE	chr8	128070255	128070268	DGCR8|K562	13
chr8	128069772	128070772	+	LINC00909|k562|ENSG00000249859|dwEE	chr8	128070474	128070498	DGCR8|HepG2	24
chr8	128069772	128070772	+	LINC00909|k562|ENSG00000249859|dwEE	chr8	128070342	128070390	PRPF8|HepG2	48
chr8	128069772	128070772	+	LINC00909|k562|ENSG00000249859|dwEE	chr8	128070154	128070188	U2AF1|HepG2	34
chr8	128069772	128070772	+	LINC00909|k562|ENSG00000249859|dwEE	chr8	128070190	128070246	HNRNPL|K562	56
chr8	128069772	128070772	+	LINC00909|k562|ENSG00000249859|dwEE	chr8	128069897	128069942	HNRNPK|K562	45
chr8	128069772	128070772	+	LINC00909|k562|ENSG00000249859|dwEE	chr8	128070178	128070279	HNRNPK|K562	101
chr8	128069772	128070772	+	LINC00909|k562|ENSG00000249859|dwEE	chr8	128070224	128070265	AGGF1|K562	41
chr8	128069772	128070772	+	LINC00909|k562|ENSG00000249859|dwEE	chr8	128070176	128070210	GNL3|K562	34
chr8	128069772	128070772	+	LINC00909|k562|ENSG00000249859|dwEE	chr8	128070164	128070175	AGGF1|K562	11
chr8	128069772	128070772	+	LINC00909|k562|ENSG00000249859|dwEE	chr8	128070219	128070281	METAP2|K562	62
chr8	128069772	128070772	+	LINC00909|k562|ENSG00000249859|dwEE	chr8	128070161	128070229	UCHL5|K562	68
chr8	128069772	128070772	+	LINC00909|k562|ENSG00000249859|dwEE	chr8	128070258	128070291	EFTUD2|K562	33
chr8	128069772	128070772	+	LINC00909|k562|ENSG00000249859|dwEE	chr8	128070209	128070240	LARP7|K562	31
chr8	128069772	128070772	+	LINC00909|k562|ENSG00000249859|dwEE	chr8	128070144	128070188	U2AF2|K562	44
chr8	128069772	128070772	+	LINC00909|k562|ENSG00000249859|dwEE	chr8	128070729	128070763	AUH|HepG2	34
chr8	128069772	128070772	+	LINC00909|k562|ENSG00000249859|dwEE	chr8	128070181	128070288	ZNF622|K562	107
chr8	128069772	128070772	+	LINC00909|k562|ENSG00000249859|dwEE	chr8	128070209	128070239	FMR1|K562	30
chr8	128069772	128070772	+	LINC00909|k562|ENSG00000249859|dwEE	chr8	128070346	128070389	EFTUD2|HepG2	43
chr8	128069772	128070772	+	LINC00909|k562|ENSG00000249859|dwEE	chr8	128070474	128070501	SND1|HepG2	27
chr8	128069772	128070772	+	LINC00909|k562|ENSG00000249859|dwEE	chr8	128070234	128070270	RPS5|K562	36
chr8	128069772	128070772	+	LINC00909|k562|ENSG00000249859|dwEE	chr8	128070177	128070217	HLTF|K562	40
chr8	128069772	128070772	+	LINC00909|k562|ENSG00000249859|dwEE	chr8	128070661	128070675	ZNF622|K562	14
chr8	128069772	128070772	+	LINC00909|k562|ENSG00000249859|dwEE	chr8	128070229	128070284	PPIG|HepG2	55
chr8	128069772	128070772	+	LINC00909|k562|ENSG00000249859|dwEE	chr8	128070616	128070649	HNRNPA1|HepG2	33
chr8	128069772	128070772	+	LINC00909|k562|ENSG00000249859|dwEE	chr8	128070242	128070276	PCBP2|HepG2	34
chr8	128069772	128070772	+	LINC00909|k562|ENSG00000249859|dwEE	chr8	128070715	128070750	DGCR8|HepG2	35
chr8	128069772	128070772	+	LINC00909|k562|ENSG00000249859|dwEE	chr8	128069797	128069894	TIAL1|HeLa	97
chr8	128069772	128070772	+	LINC00909|k562|ENSG00000249859|dwEE	chr8	128070619	128070646	HNRNPA1|K562	27
chr8	128069772	128070772	+	LINC00909|k562|ENSG00000249859|dwEE	chr8	128070169	128070205	DROSHA|K562	36
chr8	128069772	128070772	+	LINC00909|k562|ENSG00000249859|dwEE	chr8	128070158	128070218	SRSF1|K562	60
chr8	128069772	128070772	+	LINC00909|k562|ENSG00000249859|dwEE	chr8	128069903	128069935	TIA1|K562	32
chr8	128069772	128070772	+	LINC00909|k562|ENSG00000249859|dwEE	chr8	128070723	128070774	HNRNPU|K562	49
chr8	128069772	128070772	+	LINC00909|k562|ENSG00000249859|dwEE	chr8	128070486	128070494	HNRNPL|K562	8
chr8	128069772	128070772	+	LINC00909|k562|ENSG00000249859|dwEE	chr8	128070732	128070751	PRPF8|K562	19
chr8	128069772	128070772	+	LINC00909|k562|ENSG00000249859|dwEE	chr8	128070686	128070696	LIN28B|K562	10
chr8	128069772	128070772	+	LINC00909|k562|ENSG00000249859|dwEE	chr8	128070213	128070244	DDX59|HepG2	31
chr8	128069772	128070772	+	LINC00909|k562|ENSG00000249859|dwEE	chr8	128070279	128070308	GNL3|K562	29
chr8	128069772	128070772	+	LINC00909|k562|ENSG00000249859|dwEE	chr8	128070267	128070273	HLTF|K562	6
chr8	128069772	128070772	+	LINC00909|k562|ENSG00000249859|dwEE	chr8	128070435	128070470	U2AF2|HepG2	35
chr8	128069772	128070772	+	LINC00909|k562|ENSG00000249859|dwEE	chr8	128070188	128070235	SRSF7|HepG2	47
chr8	128069772	128070772	+	LINC00909|k562|ENSG00000249859|dwEE	chr8	128069889	128069926	LARP4|K562	37
chr8	128069772	128070772	+	LINC00909|k562|ENSG00000249859|dwEE	chr8	128070155	128070186	GEMIN5|K562	31
chr8	128069772	128070772	+	LINC00909|k562|ENSG00000249859|dwEE	chr8	128070248	128070277	UCHL5|K562	29
chr8	128069772	128070772	+	LINC00909|k562|ENSG00000249859|dwEE	chr8	128070228	128070272	YBX3|K562	44
chr8	128069772	128070772	+	LINC00909|k562|ENSG00000249859|dwEE	chr8	128070096	128070162	SF3A3|HepG2	66
chr8	128069772	128070772	+	LINC00909|k562|ENSG00000249859|dwEE	chr8	128070159	128070211	PRPF8|K562	52
chr8	128069772	128070772	+	LINC00909|k562|ENSG00000249859|dwEE	chr8	128070319	128070392	PRPF8|K562	73
chr8	128069772	128070772	+	LINC00909|k562|ENSG00000249859|dwEE	chr8	128070202	128070234	RPS5|K562	32
chr8	128069772	128070772	+	LINC00909|k562|ENSG00000249859|dwEE	chr8	128070433	128070461	DDX59|HepG2	28
chr8	128069772	128070772	+	LINC00909|k562|ENSG00000249859|dwEE	chr8	128069856	128069902	HNRNPC|HepG2	46
chr8	128069772	128070772	+	LINC00909|k562|ENSG00000249859|dwEE	chr8	128070342	128070395	PRPF8|HepG2	53
chr8	128069772	128070772	+	LINC00909|k562|ENSG00000249859|dwEE	chr8	128070184	128070233	SRSF7|HepG2	49
chr8	128069772	128070772	+	LINC00909|k562|ENSG00000249859|dwEE	chr8	128070248	128070274	EIF3H|HepG2	26
chr8	128069772	128070772	+	LINC00909|k562|ENSG00000249859|dwEE	chr8	128070157	128070285	FAM120A|K562	128
chr8	128069772	128070772	+	LINC00909|k562|ENSG00000249859|dwEE	chr8	128070706	128070770	HNRNPK|HepG2	64
chr8	128069772	128070772	+	LINC00909|k562|ENSG00000249859|dwEE	chr8	128069890	128069926	HNRNPL|K562	36
chr8	128069772	128070772	+	LINC00909|k562|ENSG00000249859|dwEE	chr8	128070158	128070184	SRSF7|K562	26
chr8	128069772	128070772	+	LINC00909|k562|ENSG00000249859|dwEE	chr8	128069866	128069880	KHSRP|K562	14
chr8	128069772	128070772	+	LINC00909|k562|ENSG00000249859|dwEE	chr8	128070195	128070270	RBFOX2|K562	75
chr8	128069772	128070772	+	LINC00909|k562|ENSG00000249859|dwEE	chr8	128070238	128070274	LIN28B|K562	36
chr8	128069772	128070772	+	LINC00909|k562|ENSG00000249859|dwEE	chr8	128070656	128070680	TAF15|K562	24
chr8	128069772	128070772	+	LINC00909|k562|ENSG00000249859|dwEE	chr8	128070237	128070287	DDX6|K562	50
chr8	128069772	128070772	+	LINC00909|k562|ENSG00000249859|dwEE	chr8	128070230	128070275	YBX3|K562	45
chr8	128069772	128070772	+	LINC00909|k562|ENSG00000249859|dwEE	chr8	128070719	128070765	SAFB2|K562	46
chr8	128069772	128070772	+	LINC00909|k562|ENSG00000249859|dwEE	chr8	128070194	128070267	GRWD1|HepG2	73
chr8	128069772	128070772	+	LINC00909|k562|ENSG00000249859|dwEE	chr8	128070179	128070265	IGF2BP2|K562	86
chr8	128069772	128070772	+	LINC00909|k562|ENSG00000249859|dwEE	chr8	128069897	128069941	HNRNPK|HepG2	44
chr8	128069772	128070772	+	LINC00909|k562|ENSG00000249859|dwEE	chr8	128070036	128070074	PUM2|K562	38
chr8	128069772	128070772	+	LINC00909|k562|ENSG00000249859|dwEE	chr8	128070159	128070220	LIN28B|K562	61
chr8	128069772	128070772	+	LINC00909|k562|ENSG00000249859|dwEE	chr8	128070478	128070488	HNRNPK|HepG2	10
chr8	128069772	128070772	+	LINC00909|k562|ENSG00000249859|dwEE	chr8	128070695	128070758	HNRNPU|K562	63
chr8	128069772	128070772	+	LINC00909|k562|ENSG00000249859|dwEE	chr8	128070209	128070276	MTPAP|K562	67
chr8	128069772	128070772	+	LINC00909|k562|ENSG00000249859|dwEE	chr8	128070156	128070298	MTPAP|K562	142
chr8	128069772	128070772	+	LINC00909|k562|ENSG00000249859|dwEE	chr8	128070204	128070241	GTF2F1|HepG2	37
chr8	128069772	128070772	+	LINC00909|k562|ENSG00000249859|dwEE	chr8	128070229	128070279	ILF3|K562	50
chr8	128069772	128070772	+	LINC00909|k562|ENSG00000249859|dwEE	chr8	128070137	128070219	BUD13|HepG2	82
chr8	128069772	128070772	+	LINC00909|k562|ENSG00000249859|dwEE	chr8	128070221	128070294	UPF1|K562	73
chr8	128069772	128070772	+	LINC00909|k562|ENSG00000249859|dwEE	chr8	128070263	128070273	RPS3|K562	10
chr8	128069772	128070772	+	LINC00909|k562|ENSG00000249859|dwEE	chr8	128070383	128070422	RBM22|K562	39
chr8	128069772	128070772	+	LINC00909|k562|ENSG00000249859|dwEE	chr8	128070727	128070776	XRN2|HepG2	45
chr8	128069772	128070772	+	LINC00909|k562|ENSG00000249859|dwEE	chr8	128070221	128070268	DDX59|HepG2	47
chr8	128069772	128070772	+	LINC00909|k562|ENSG00000249859|dwEE	chr8	128070236	128070278	RBM15|K562	42
chr8	128069772	128070772	+	LINC00909|k562|ENSG00000249859|dwEE	chr8	128070184	128070289	LSM11|K562	105
chr8	128069772	128070772	+	LINC00909|k562|ENSG00000249859|dwEE	chr8	128070244	128070280	LSM11|HepG2	36
chr8	128069772	128070772	+	LINC00909|k562|ENSG00000249859|dwEE	chr8	128070184	128070281	SRSF7|K562	97
chr8	128069772	128070772	+	LINC00909|k562|ENSG00000249859|dwEE	chr8	128070159	128070260	BUD13|K562	101
chr8	128069772	128070772	+	LINC00909|k562|ENSG00000249859|dwEE	chr8	128070242	128070272	YWHAG|K562	30
chr8	128069772	128070772	+	LINC00909|k562|ENSG00000249859|dwEE	chr8	128070172	128070219	XRN2|K562	47
chr8	128069772	128070772	+	LINC00909|k562|ENSG00000249859|dwEE	chr8	128070253	128070277	IGF2BP2|K562	24
chr8	128069772	128070772	+	LINC00909|k562|ENSG00000249859|dwEE	chr8	128070186	128070213	HNRNPUL1|K562	27
chr8	128069772	128070772	+	LINC00909|k562|ENSG00000249859|dwEE	chr8	128070465	128070498	DGCR8|HepG2	33
chr8	128069772	128070772	+	LINC00909|k562|ENSG00000249859|dwEE	chr8	128069895	128069941	HNRNPK|HepG2	46
chr8	128069772	128070772	+	LINC00909|k562|ENSG00000249859|dwEE	chr8	128069904	128069939	XRN2|HepG2	35
chr8	128069772	128070772	+	LINC00909|k562|ENSG00000249859|dwEE	chr8	128070192	128070229	TROVE2|K562	37
chr8	128069772	128070772	+	LINC00909|k562|ENSG00000249859|dwEE	chr8	128070130	128070273	BUD13|K562	143
chr8	128069772	128070772	+	LINC00909|k562|ENSG00000249859|dwEE	chr8	128070450	128070467	LSM11|HepG2	17
chr8	128069772	128070772	+	LINC00909|k562|ENSG00000249859|dwEE	chr8	128070167	128070218	HNRNPL|K562	51
chr8	128069772	128070772	+	LINC00909|k562|ENSG00000249859|dwEE	chr8	128070194	128070286	UCHL5|HepG2	92
chr8	128069772	128070772	+	LINC00909|k562|ENSG00000249859|dwEE	chr8	128070709	128070737	NKRF|HepG2	28
chr8	128069772	128070772	+	LINC00909|k562|ENSG00000249859|dwEE	chr8	128070165	128070219	AKAP8L|K562	54
chr8	128069772	128070772	+	LINC00909|k562|ENSG00000249859|dwEE	chr8	128070218	128070276	IGF2BP1|K562	58
chr8	128069772	128070772	+	LINC00909|k562|ENSG00000249859|dwEE	chr8	128070258	128070294	AGGF1|HepG2	36
chr8	128069772	128070772	+	LINC00909|k562|ENSG00000249859|dwEE	chr8	128070164	128070293	IGF2BP1|K562	129
chr8	128069772	128070772	+	LINC00909|k562|ENSG00000249859|dwEE	chr8	128070203	128070271	DGCR8|K562	68
chr8	128069772	128070772	+	LINC00909|k562|ENSG00000249859|dwEE	chr8	128070260	128070298	SRSF7|HepG2	38
chr8	128069772	128070772	+	LINC00909|k562|ENSG00000249859|dwEE	chr8	128070389	128070488	HNRNPL|HepG2	99
chr8	128069772	128070772	+	LINC00909|k562|ENSG00000249859|dwEE	chr8	128070723	128070780	XRN2|K562	49
chr8	128069772	128070772	+	LINC00909|k562|ENSG00000249859|dwEE	chr8	128070270	128070319	FAM120A|K562	49
chr8	128069772	128070772	+	LINC00909|k562|ENSG00000249859|dwEE	chr8	128070333	128070425	EFTUD2|HepG2	92
chr8	128069772	128070772	+	LINC00909|k562|ENSG00000249859|dwEE	chr8	128070227	128070277	CSTF2T|K562	50
chr8	128069772	128070772	+	LINC00909|k562|ENSG00000249859|dwEE	chr8	128070193	128070219	QKI|K562	26
chr8	128069772	128070772	+	LINC00909|k562|ENSG00000249859|dwEE	chr8	128070688	128070763	HNRNPK|HepG2	75
chr8	128069772	128070772	+	LINC00909|k562|ENSG00000249859|dwEE	chr8	128070719	128070764	POLR2G|HepG2	45
chr8	128069772	128070772	+	LINC00909|k562|ENSG00000249859|dwEE	chr8	128070157	128070230	YBX3|K562	73
chr8	128069772	128070772	+	LINC00909|k562|ENSG00000249859|dwEE	chr8	128069896	128069936	U2AF1|HepG2	40
chr8	128069772	128070772	+	LINC00909|k562|ENSG00000249859|dwEE	chr8	128070177	128070220	HNRNPUL1|K562	43
chr8	128069772	128070772	+	LINC00909|k562|ENSG00000249859|dwEE	chr8	128070219	128070267	FXR1|K562	48
chr8	128069772	128070772	+	LINC00909|k562|ENSG00000249859|dwEE	chr8	128070143	128070194	U2AF2|HepG2	51
chr8	128069772	128070772	+	LINC00909|k562|ENSG00000249859|dwEE	chr8	128070162	128070273	SND1|K562	111
chr8	128069772	128070772	+	LINC00909|k562|ENSG00000249859|dwEE	chr8	128069885	128069900	SUGP2|HepG2	15
chr8	128069772	128070772	+	LINC00909|k562|ENSG00000249859|dwEE	chr8	128069888	128069932	AUH|HepG2	44
chr8	128069772	128070772	+	LINC00909|k562|ENSG00000249859|dwEE	chr8	128070440	128070509	U2AF2|HepG2	69
chr8	128069772	128070772	+	LINC00909|k562|ENSG00000249859|dwEE	chr8	128070299	128070318	SUB1|HepG2	19
chr8	128069772	128070772	+	LINC00909|k562|ENSG00000249859|dwEE	chr8	128070476	128070514	XRN2|HepG2	38
chr8	128069772	128070772	+	LINC00909|k562|ENSG00000249859|dwEE	chr8	128070746	128070776	HNRNPA1|K562	26
chr8	128069772	128070772	+	LINC00909|k562|ENSG00000249859|dwEE	chr8	128070496	128070512	KHSRP|K562	16
chr8	128069772	128070772	+	LINC00909|k562|ENSG00000249859|dwEE	chr8	128070150	128070182	U2AF2|HepG2	32
chr8	128069772	128070772	+	LINC00909|k562|ENSG00000249859|dwEE	chr8	128070475	128070504	CSTF2T|HepG2	29
chr8	128069772	128070772	+	LINC00909|k562|ENSG00000249859|dwEE	chr8	128070424	128070458	TARDBP|K562	34
chr8	128069772	128070772	+	LINC00909|k562|ENSG00000249859|dwEE	chr8	128070163	128070218	IGF2BP1|K562	55
chr8	128069772	128070772	+	LINC00909|k562|ENSG00000249859|dwEE	chr8	128070309	128070399	PRPF8|K562	90
chr8	128069772	128070772	+	LINC00909|k562|ENSG00000249859|dwEE	chr8	128070161	128070194	AGO2|HEK293S	33
chr8	128069772	128070772	+	LINC00909|k562|ENSG00000249859|dwEE	chr8	128070136	128070175	BUD13|HepG2	39
chr8	128069772	128070772	+	LINC00909|k562|ENSG00000249859|dwEE	chr8	128070156	128070181	GTF2F1|K562	25
chr8	128069772	128070772	+	LINC00909|k562|ENSG00000249859|dwEE	chr8	128070211	128070244	BCCIP|HepG2	33
chr8	128069772	128070772	+	LINC00909|k562|ENSG00000249859|dwEE	chr8	128070158	128070197	CSTF2T|K562	39
chr8	128069772	128070772	+	LINC00909|k562|ENSG00000249859|dwEE	chr8	128070221	128070278	PPIG|HepG2	57
chr8	128069772	128070772	+	LINC00909|k562|ENSG00000249859|dwEE	chr8	128070466	128070491	PCBP2|HepG2	25
chr8	128069772	128070772	+	LINC00909|k562|ENSG00000249859|dwEE	chr8	128070194	128070266	FXR1|K562	72
chr8	128069772	128070772	+	LINC00909|k562|ENSG00000249859|dwEE	chr8	128069997	128070002	NONO|K562	5
chr8	128069772	128070772	+	LINC00909|k562|ENSG00000249859|dwEE	chr8	128070172	128070224	DDX6|K562	52
chr8	128069772	128070772	+	LINC00909|k562|ENSG00000249859|dwEE	chr8	128070169	128070215	LSM11|HepG2	46
chr8	128069772	128070772	+	LINC00909|k562|ENSG00000249859|dwEE	chr8	128070256	128070296	RBM15|HepG2	40
chr8	128069772	128070772	+	LINC00909|k562|ENSG00000249859|dwEE	chr8	128070279	128070314	PRPF8|HepG2	35
chr8	128069772	128070772	+	LINC00909|k562|ENSG00000249859|dwEE	chr8	128070226	128070261	POLR2G|HepG2	35
chr8	128069772	128070772	+	LINC00909|k562|ENSG00000249859|dwEE	chr8	128070160	128070253	IGF2BP2|K562	93
chr8	128069772	128070772	+	LINC00909|k562|ENSG00000249859|dwEE	chr8	128070164	128070292	ZNF622|K562	128
chr8	128069772	128070772	+	LINC00909|k562|ENSG00000249859|dwEE	chr8	128070155	128070280	METAP2|K562	125
chr8	128069772	128070772	+	LINC00909|k562|ENSG00000249859|dwEE	chr8	128070468	128070499	HNRNPU|HepG2	31
chr8	128069772	128070772	+	LINC00909|k562|ENSG00000249859|dwEE	chr8	128070216	128070272	XRCC6|K562	56
chr8	128069772	128070772	+	LINC00909|k562|ENSG00000249859|dwEE	chr8	128070722	128070760	PUS1|K562	38
chr8	128069772	128070772	+	LINC00909|k562|ENSG00000249859|dwEE	chr8	128070722	128070763	SF3A3|HepG2	41
chr8	128069772	128070772	+	LINC00909|k562|ENSG00000249859|dwEE	chr8	128070162	128070279	DDX3X|K562	117
chr8	128069772	128070772	+	LINC00909|k562|ENSG00000249859|dwEE	chr8	128069992	128070032	TBRG4|HepG2	40
chr8	128069772	128070772	+	LINC00909|k562|ENSG00000249859|dwEE	chr8	128070163	128070229	ILF3|K562	66
chr8	128069772	128070772	+	LINC00909|k562|ENSG00000249859|dwEE	chr8	128070742	128070760	HNRNPU|HepG2	18
chr8	128069772	128070772	+	LINC00909|k562|ENSG00000249859|dwEE	chr8	128070246	128070269	DROSHA|K562	23
chr8	128069772	128070772	+	LINC00909|k562|ENSG00000249859|dwEE	chr8	128070164	128070195	HNRNPU|K562	31
chr8	128069772	128070772	+	LINC00909|k562|ENSG00000249859|dwEE	chr8	128070244	128070272	HNRNPUL1|K562	28
chr8	128069772	128070772	+	LINC00909|k562|ENSG00000249859|dwEE	chr8	128070195	128070258	RBFOX2|K562	63
chr8	128069772	128070772	+	LINC00909|k562|ENSG00000249859|dwEE	chr8	128070656	128070684	TROVE2|K562	28
chr8	128069772	128070772	+	LINC00909|k562|ENSG00000249859|dwEE	chr8	128069887	128069932	DGCR8|HepG2	45
chr8	128069772	128070772	+	LINC00909|k562|ENSG00000249859|dwEE	chr8	128070321	128070375	DDX55|HepG2	54
chr8	128069772	128070772	+	LINC00909|k562|ENSG00000249859|dwEE	chr8	128070471	128070516	TIA1|K562	45
chr8	128069772	128070772	+	LINC00909|k562|ENSG00000249859|dwEE	chr8	128070184	128070273	PPIL4|K562	89
chr8	128069772	128070772	+	LINC00909|k562|ENSG00000249859|dwEE	chr8	128070162	128070266	SND1|K562	104
chr8	128069772	128070772	+	LINC00909|k562|ENSG00000249859|dwEE	chr8	128070183	128070208	LARP4|K562	25
chr8	128069772	128070772	+	LINC00909|k562|ENSG00000249859|dwEE	chr8	128070190	128070221	SND1|HepG2	31
chr8	128069772	128070772	+	LINC00909|k562|ENSG00000249859|dwEE	chr8	128070184	128070264	HNRNPK|K562	80
chr8	128069772	128070772	+	LINC00909|k562|ENSG00000249859|dwEE	chr8	128070720	128070758	HNRNPL|HepG2	38
chr14	44904029	44905029	+	LINC00909|k562|ENSG00000179476|dwEE	chr14	44904427	44904452	PPIG|HepG2	25
chr14	44904029	44905029	+	LINC00909|k562|ENSG00000179476|dwEE	chr14	44904474	44904538	GRWD1|HepG2	64
chr14	44904029	44905029	+	LINC00909|k562|ENSG00000179476|dwEE	chr14	44904708	44904737	HNRNPA1|HepG2	29
chr14	44904029	44905029	+	LINC00909|k562|ENSG00000179476|dwEE	chr14	44904498	44904534	UCHL5|HepG2	36
chr14	44904029	44905029	+	LINC00909|k562|ENSG00000179476|dwEE	chr14	44904466	44904495	CDC40|HepG2	29
chr14	44904029	44905029	+	LINC00909|k562|ENSG00000179476|dwEE	chr14	44904507	44904538	TIA1|HepG2	31
chr14	44904029	44905029	+	LINC00909|k562|ENSG00000179476|dwEE	chr14	44904160	44904180	HNRNPA1|HepG2	20
chr14	44904029	44905029	+	LINC00909|k562|ENSG00000179476|dwEE	chr14	44904597	44904633	QKI|HepG2	36
chr14	44904029	44905029	+	LINC00909|k562|ENSG00000179476|dwEE	chr14	44904392	44904422	GRWD1|HepG2	30
chr14	44904029	44905029	+	LINC00909|k562|ENSG00000179476|dwEE	chr14	44904515	44904548	TIA1|HepG2	33
chr14	44904029	44905029	+	LINC00909|k562|ENSG00000179476|dwEE	chr14	44904513	44904528	PPIG|HepG2	15
chr19	36013727	36014727	+	LINC00909|k562|ENSG00000239382|dwEE	chr19	36013888	36013896	DDX6|HepG2	8
chr19	36013727	36014727	+	LINC00909|k562|ENSG00000239382|dwEE	chr19	36014704	36014741	GRSF1|HepG2	23
chr19	36013727	36014727	+	LINC00909|k562|ENSG00000239382|dwEE	chr19	36014083	36014227	GTF2F1|HepG2	144
chr19	36013727	36014727	+	LINC00909|k562|ENSG00000239382|dwEE	chr19	36013786	36013840	TAF15|HepG2	54
chr19	36013727	36014727	+	LINC00909|k562|ENSG00000239382|dwEE	chr19	36013746	36013764	DDX55|K562	18
chr19	36013727	36014727	+	LINC00909|k562|ENSG00000239382|dwEE	chr19	36014158	36014183	U2AF2|K562	25
chr19	36013727	36014727	+	LINC00909|k562|ENSG00000239382|dwEE	chr19	36014620	36014650	UCHL5|HepG2	30
chr19	36013727	36014727	+	LINC00909|k562|ENSG00000239382|dwEE	chr19	36014559	36014587	YBX3|K562	28
chr19	36013727	36014727	+	LINC00909|k562|ENSG00000239382|dwEE	chr19	36014089	36014125	BUD13|K562	36
chr19	36013727	36014727	+	LINC00909|k562|ENSG00000239382|dwEE	chr19	36014625	36014661	RBM22|K562	36
chr19	36013727	36014727	+	LINC00909|k562|ENSG00000239382|dwEE	chr19	36013903	36013941	EIF3H|HepG2	38
chr19	36013727	36014727	+	LINC00909|k562|ENSG00000239382|dwEE	chr19	36014072	36014128	HNRNPA1|K562	56
chr19	36013727	36014727	+	LINC00909|k562|ENSG00000239382|dwEE	chr19	36014108	36014144	EIF3H|HepG2	36
chr19	36013727	36014727	+	LINC00909|k562|ENSG00000239382|dwEE	chr19	36013820	36013843	GTF2F1|K562	23
chr19	36013727	36014727	+	LINC00909|k562|ENSG00000239382|dwEE	chr19	36014576	36014577	GRWD1|HepG2	1
chr19	36013727	36014727	+	LINC00909|k562|ENSG00000239382|dwEE	chr19	36014095	36014128	EFTUD2|HepG2	33
chr19	36013727	36014727	+	LINC00909|k562|ENSG00000239382|dwEE	chr19	36014074	36014147	HNRNPU|K562	73
chr19	36013727	36014727	+	LINC00909|k562|ENSG00000239382|dwEE	chr19	36014068	36014116	XRN2|K562	48
chr19	36013727	36014727	+	LINC00909|k562|ENSG00000239382|dwEE	chr19	36013803	36013833	TAF15|K562	30
chr19	36013727	36014727	+	LINC00909|k562|ENSG00000239382|dwEE	chr19	36013901	36013921	CSTF2|HepG2	20
chr19	36013727	36014727	+	LINC00909|k562|ENSG00000239382|dwEE	chr19	36014174	36014175	DDX55|K562	1
chr19	36013727	36014727	+	LINC00909|k562|ENSG00000239382|dwEE	chr19	36014177	36014206	GEMIN5|K562	29
chr19	36013727	36014727	+	LINC00909|k562|ENSG00000239382|dwEE	chr19	36014082	36014121	AGGF1|HepG2	39
chr19	36013727	36014727	+	LINC00909|k562|ENSG00000239382|dwEE	chr19	36014184	36014199	NCBP2|HepG2	15
chr19	36013727	36014727	+	LINC00909|k562|ENSG00000239382|dwEE	chr19	36013915	36013943	HNRNPU|K562	28
chr19	36013727	36014727	+	LINC00909|k562|ENSG00000239382|dwEE	chr19	36014086	36014134	HNRNPL|HepG2	48
chr19	36013727	36014727	+	LINC00909|k562|ENSG00000239382|dwEE	chr19	36014076	36014126	HNRNPA1|HepG2	50
chr19	36013727	36014727	+	LINC00909|k562|ENSG00000239382|dwEE	chr19	36014075	36014141	SAFB2|K562	66
chr19	36013727	36014727	+	LINC00909|k562|ENSG00000239382|dwEE	chr19	36014085	36014115	PCBP2|HepG2	30
chr19	36013727	36014727	+	LINC00909|k562|ENSG00000239382|dwEE	chr19	36014006	36014033	FAM120A|K562	27
chr19	36013727	36014727	+	LINC00909|k562|ENSG00000239382|dwEE	chr19	36014146	36014216	NCBP2|HepG2	70
chr19	36013727	36014727	+	LINC00909|k562|ENSG00000239382|dwEE	chr19	36014148	36014195	TIA1|K562	47
chr19	36013727	36014727	+	LINC00909|k562|ENSG00000239382|dwEE	chr19	36014071	36014127	CSTF2T|HepG2	56
chr19	36013727	36014727	+	LINC00909|k562|ENSG00000239382|dwEE	chr19	36013990	36014000	AARS|K562	10
chr19	36013727	36014727	+	LINC00909|k562|ENSG00000239382|dwEE	chr19	36014081	36014131	RBM22|HepG2	50
chr19	36013727	36014727	+	LINC00909|k562|ENSG00000239382|dwEE	chr19	36014540	36014587	NCBP2|HepG2	47
chr19	36013727	36014727	+	LINC00909|k562|ENSG00000239382|dwEE	chr19	36014090	36014174	FAM120A|HepG2	84
chr19	36013727	36014727	+	LINC00909|k562|ENSG00000239382|dwEE	chr19	36014589	36014624	PRPF8|K562	35
chr19	36013727	36014727	+	LINC00909|k562|ENSG00000239382|dwEE	chr19	36014175	36014183	DDX55|K562	8
chr19	36013727	36014727	+	LINC00909|k562|ENSG00000239382|dwEE	chr19	36014000	36014031	AARS|K562	31
chr19	36013727	36014727	+	LINC00909|k562|ENSG00000239382|dwEE	chr19	36013998	36014023	RBM5|HepG2	25
chr19	36013727	36014727	+	LINC00909|k562|ENSG00000239382|dwEE	chr19	36013783	36013821	RBM15|K562	38
chr19	36013727	36014727	+	LINC00909|k562|ENSG00000239382|dwEE	chr19	36013801	36013817	PPIG|HepG2	16
chr19	36013727	36014727	+	LINC00909|k562|ENSG00000239382|dwEE	chr19	36014174	36014198	UCHL5|HepG2	24
chr19	36013727	36014727	+	LINC00909|k562|ENSG00000239382|dwEE	chr19	36014069	36014115	SLTM|K562	46
chr19	36013727	36014727	+	LINC00909|k562|ENSG00000239382|dwEE	chr19	36014174	36014180	SUB1|HepG2	6
chr19	36013727	36014727	+	LINC00909|k562|ENSG00000239382|dwEE	chr19	36014160	36014193	SRSF1|HepG2	33
chr19	36013727	36014727	+	LINC00909|k562|ENSG00000239382|dwEE	chr19	36014114	36014167	CSTF2T|K562	53
chr19	36013727	36014727	+	LINC00909|k562|ENSG00000239382|dwEE	chr19	36014074	36014114	TAF15|K562	40
chr19	36013727	36014727	+	LINC00909|k562|ENSG00000239382|dwEE	chr19	36013884	36013929	DDX6|K562	45
chr19	36013727	36014727	+	LINC00909|k562|ENSG00000239382|dwEE	chr19	36014089	36014112	NCBP2|K562	23
chr19	36013727	36014727	+	LINC00909|k562|ENSG00000239382|dwEE	chr19	36013809	36013837	LARP4|K562	28
chr19	36013727	36014727	+	LINC00909|k562|ENSG00000239382|dwEE	chr19	36014128	36014154	EIF3D|HepG2	26
chr19	36013727	36014727	+	LINC00909|k562|ENSG00000239382|dwEE	chr19	36014069	36014197	GTF2F1|K562	128
chr19	36013727	36014727	+	LINC00909|k562|ENSG00000239382|dwEE	chr19	36014697	36014717	TAF15|HepG2	20
chr19	36013727	36014727	+	LINC00909|k562|ENSG00000239382|dwEE	chr19	36014081	36014117	DGCR8|HepG2	36
chr19	36013727	36014727	+	LINC00909|k562|ENSG00000239382|dwEE	chr19	36014131	36014173	TAF15|HepG2	42
chr19	36013727	36014727	+	LINC00909|k562|ENSG00000239382|dwEE	chr19	36014174	36014180	EIF3H|HepG2	6
chr19	36013727	36014727	+	LINC00909|k562|ENSG00000239382|dwEE	chr19	36014068	36014144	NCBP2|HepG2	76
chr19	36013727	36014727	+	LINC00909|k562|ENSG00000239382|dwEE	chr19	36014123	36014194	RBM5|HepG2	71
chr19	36013727	36014727	+	LINC00909|k562|ENSG00000239382|dwEE	chr19	36014698	36014818	CPSF3|HEK293	29
chr19	36013727	36014727	+	LINC00909|k562|ENSG00000239382|dwEE	chr19	36014658	36014683	EFTUD2|HepG2	25
chr19	36013727	36014727	+	LINC00909|k562|ENSG00000239382|dwEE	chr19	36014174	36014181	GPKOW|K562	7
chr19	36013727	36014727	+	LINC00909|k562|ENSG00000239382|dwEE	chr19	36014056	36014113	SLTM|K562	57
chr19	36013727	36014727	+	LINC00909|k562|ENSG00000239382|dwEE	chr19	36013795	36013842	UPF1|K562	47
chr19	36013727	36014727	+	LINC00909|k562|ENSG00000239382|dwEE	chr19	36013738	36013766	FAM120A|K562	28
chr19	36013727	36014727	+	LINC00909|k562|ENSG00000239382|dwEE	chr19	36014119	36014167	LARP4|K562	48
chr19	36013727	36014727	+	LINC00909|k562|ENSG00000239382|dwEE	chr19	36013813	36013855	DDX6|K562	42
chr19	36013727	36014727	+	LINC00909|k562|ENSG00000239382|dwEE	chr19	36013992	36014041	HNRNPA1|K562	49
chr19	36013727	36014727	+	LINC00909|k562|ENSG00000239382|dwEE	chr19	36013788	36013826	GTF2F1|K562	38
chr19	36013727	36014727	+	LINC00909|k562|ENSG00000239382|dwEE	chr19	36013789	36013804	DROSHA|K562	15
chr19	36013727	36014727	+	LINC00909|k562|ENSG00000239382|dwEE	chr19	36013987	36014028	HNRNPU|HepG2	41
chr19	36013727	36014727	+	LINC00909|k562|ENSG00000239382|dwEE	chr19	36014155	36014186	GTF2F1|HepG2	31
chr19	36013727	36014727	+	LINC00909|k562|ENSG00000239382|dwEE	chr19	36013747	36013790	DDX6|HepG2	43
chr19	36013727	36014727	+	LINC00909|k562|ENSG00000239382|dwEE	chr19	36014079	36014115	PPIG|HepG2	36
chr19	36013727	36014727	+	LINC00909|k562|ENSG00000239382|dwEE	chr19	36014075	36014181	GTF2F1|K562	106
chr19	36013727	36014727	+	LINC00909|k562|ENSG00000239382|dwEE	chr19	36013826	36013850	RBM5|HepG2	24
chr19	36013727	36014727	+	LINC00909|k562|ENSG00000239382|dwEE	chr19	36014094	36014127	AKAP8L|K562	33
chr19	36013727	36014727	+	LINC00909|k562|ENSG00000239382|dwEE	chr19	36014522	36014573	NCBP2|HepG2	51
chr19	36013727	36014727	+	LINC00909|k562|ENSG00000239382|dwEE	chr19	36014067	36014144	HNRNPU|K562	77
chr19	36013727	36014727	+	LINC00909|k562|ENSG00000239382|dwEE	chr19	36013798	36013808	RBM27|K562	10
chr19	36013727	36014727	+	LINC00909|k562|ENSG00000239382|dwEE	chr19	36014106	36014153	FASTKD2|HepG2	47
chr19	36013727	36014727	+	LINC00909|k562|ENSG00000239382|dwEE	chr19	36014095	36014140	DDX55|K562	45
chr19	36013727	36014727	+	LINC00909|k562|ENSG00000239382|dwEE	chr19	36014180	36014201	EIF3H|HepG2	21
chr19	36013727	36014727	+	LINC00909|k562|ENSG00000239382|dwEE	chr19	36014093	36014135	DDX3X|K562	42
chr19	36013727	36014727	+	LINC00909|k562|ENSG00000239382|dwEE	chr19	36013990	36014015	UCHL5|K562	25
chr19	36013727	36014727	+	LINC00909|k562|ENSG00000239382|dwEE	chr19	36013873	36013882	TBRG4|K562	9
chr19	36013727	36014727	+	LINC00909|k562|ENSG00000239382|dwEE	chr19	36013894	36013947	FAM120A|HepG2	53
chr19	36013727	36014727	+	LINC00909|k562|ENSG00000239382|dwEE	chr19	36013810	36013847	RBM22|HepG2	37
chr19	36013727	36014727	+	LINC00909|k562|ENSG00000239382|dwEE	chr19	36014080	36014125	EFTUD2|HepG2	45
chr19	36013727	36014727	+	LINC00909|k562|ENSG00000239382|dwEE	chr19	36014077	36014185	FAM120A|K562	108
chr19	36013727	36014727	+	LINC00909|k562|ENSG00000239382|dwEE	chr19	36014075	36014108	DDX6|K562	33
chr19	36013727	36014727	+	LINC00909|k562|ENSG00000239382|dwEE	chr19	36014174	36014186	PPIG|HepG2	12
chr19	36013727	36014727	+	LINC00909|k562|ENSG00000239382|dwEE	chr19	36014175	36014185	SRSF1|HepG2	10
chr19	36013727	36014727	+	LINC00909|k562|ENSG00000239382|dwEE	chr19	36014550	36014585	RBM22|HepG2	35
chr19	36013727	36014727	+	LINC00909|k562|ENSG00000239382|dwEE	chr19	36014056	36014083	PPIL4|K562	27
chr19	36013727	36014727	+	LINC00909|k562|ENSG00000239382|dwEE	chr19	36014106	36014155	U2AF1|K562	49
chr19	36013727	36014727	+	LINC00909|k562|ENSG00000239382|dwEE	chr19	36014174	36014176	ZNF622|K562	2
chr19	36013727	36014727	+	LINC00909|k562|ENSG00000239382|dwEE	chr19	36013805	36013841	PCBP2|HepG2	36
chr19	36013727	36014727	+	LINC00909|k562|ENSG00000239382|dwEE	chr19	36013764	36013843	HNRNPU|K562	79
chr19	36013727	36014727	+	LINC00909|k562|ENSG00000239382|dwEE	chr19	36013789	36013831	BUD13|K562	42
chr19	36013727	36014727	+	LINC00909|k562|ENSG00000239382|dwEE	chr19	36014186	36014194	FTO|K562	8
chr19	36013727	36014727	+	LINC00909|k562|ENSG00000239382|dwEE	chr19	36014090	36014118	DDX6|K562	28
chr19	36013727	36014727	+	LINC00909|k562|ENSG00000239382|dwEE	chr19	36013897	36013901	GTF2F1|HepG2	4
chr19	36013727	36014727	+	LINC00909|k562|ENSG00000239382|dwEE	chr19	36013773	36013871	HNRNPA1|K562	98
chr19	36013727	36014727	+	LINC00909|k562|ENSG00000239382|dwEE	chr19	36013751	36013842	HNRNPU|K562	91
chr19	36013727	36014727	+	LINC00909|k562|ENSG00000239382|dwEE	chr19	36014112	36014161	XRN2|HepG2	49
chr19	36013727	36014727	+	LINC00909|k562|ENSG00000239382|dwEE	chr19	36014590	36014627	PRPF8|K562	37
chr19	36013727	36014727	+	LINC00909|k562|ENSG00000239382|dwEE	chr19	36014088	36014126	HNRNPU|HepG2	38
chr19	36013727	36014727	+	LINC00909|k562|ENSG00000239382|dwEE	chr19	36013755	36013765	HNRNPA1|K562	10
chr19	36013727	36014727	+	LINC00909|k562|ENSG00000239382|dwEE	chr19	36014065	36014117	DDX42|K562	52
chr19	36013727	36014727	+	LINC00909|k562|ENSG00000239382|dwEE	chr19	36014094	36014147	EFTUD2|K562	53
chr19	36013727	36014727	+	LINC00909|k562|ENSG00000239382|dwEE	chr19	36013995	36014040	HNRNPU|K562	45
chr19	36013727	36014727	+	LINC00909|k562|ENSG00000239382|dwEE	chr19	36013789	36013811	CSTF2T|K562	22
chr19	36013727	36014727	+	LINC00909|k562|ENSG00000239382|dwEE	chr19	36014070	36014141	FASTKD2|HepG2	71
chr19	36013727	36014727	+	LINC00909|k562|ENSG00000239382|dwEE	chr19	36014137	36014192	HLTF|K562	55
chr19	36013727	36014727	+	LINC00909|k562|ENSG00000239382|dwEE	chr19	36014180	36014187	UCHL5|K562	7
chr19	36013727	36014727	+	LINC00909|k562|ENSG00000239382|dwEE	chr19	36013932	36013969	CSTF2T|K562	37
chr19	36013727	36014727	+	LINC00909|k562|ENSG00000239382|dwEE	chr19	36013733	36013776	HNRNPUL1|HepG2	43
chr19	36013727	36014727	+	LINC00909|k562|ENSG00000239382|dwEE	chr19	36014087	36014149	DROSHA|K562	62
chr19	36013727	36014727	+	LINC00909|k562|ENSG00000239382|dwEE	chr19	36013885	36013943	FAM120A|HepG2	58
chr19	36013727	36014727	+	LINC00909|k562|ENSG00000239382|dwEE	chr19	36014181	36014208	TROVE2|K562	27
chr19	36013727	36014727	+	LINC00909|k562|ENSG00000239382|dwEE	chr19	36014019	36014176	CSTF2T|K562	157
chr19	36013727	36014727	+	LINC00909|k562|ENSG00000239382|dwEE	chr19	36014065	36014126	FAM120A|K562	61
chr19	36013727	36014727	+	LINC00909|k562|ENSG00000239382|dwEE	chr19	36014077	36014122	HNRNPA1|K562	45
chr19	36013727	36014727	+	LINC00909|k562|ENSG00000239382|dwEE	chr19	36013775	36013821	HNRNPU|HepG2	46
chr19	36013727	36014727	+	LINC00909|k562|ENSG00000239382|dwEE	chr19	36013993	36014019	SAFB2|K562	26
chr19	36013727	36014727	+	LINC00909|k562|ENSG00000239382|dwEE	chr19	36014087	36014146	EWSR1|K562	59
chr19	36013727	36014727	+	LINC00909|k562|ENSG00000239382|dwEE	chr19	36013808	36013842	RBM27|K562	34
chr19	36013727	36014727	+	LINC00909|k562|ENSG00000239382|dwEE	chr19	36014167	36014195	SRSF9|HepG2	28
chr19	36013727	36014727	+	LINC00909|k562|ENSG00000239382|dwEE	chr19	36014087	36014144	DGCR8|K562	57
chr19	36013727	36014727	+	LINC00909|k562|ENSG00000239382|dwEE	chr19	36014074	36014125	RPS5|K562	51
chr19	36013727	36014727	+	LINC00909|k562|ENSG00000239382|dwEE	chr19	36013882	36013909	TBRG4|K562	27
chr19	36013727	36014727	+	LINC00909|k562|ENSG00000239382|dwEE	chr19	36014085	36014114	SRSF9|HepG2	29
chr19	36013727	36014727	+	LINC00909|k562|ENSG00000239382|dwEE	chr19	36014172	36014211	DDX6|K562	39
chr19	36013727	36014727	+	LINC00909|k562|ENSG00000239382|dwEE	chr19	36013762	36013807	EWSR1|K562	45
chr19	36013727	36014727	+	LINC00909|k562|ENSG00000239382|dwEE	chr19	36013815	36013852	CPSF6|K562	37
chr19	36013727	36014727	+	LINC00909|k562|ENSG00000239382|dwEE	chr19	36014144	36014174	PRPF8|HepG2	30
chr19	36013727	36014727	+	LINC00909|k562|ENSG00000239382|dwEE	chr19	36014724	36014767	TIA1|K562	3
chr19	36013727	36014727	+	LINC00909|k562|ENSG00000239382|dwEE	chr19	36014076	36014160	FAM120A|HepG2	84
chr19	36013727	36014727	+	LINC00909|k562|ENSG00000239382|dwEE	chr19	36014001	36014019	NCBP2|HepG2	18
chr19	36013727	36014727	+	LINC00909|k562|ENSG00000239382|dwEE	chr19	36013799	36013847	SAFB2|K562	48
chr19	36013727	36014727	+	LINC00909|k562|ENSG00000239382|dwEE	chr19	36013801	36013847	HNRNPL|HepG2	46
chr19	36013727	36014727	+	LINC00909|k562|ENSG00000239382|dwEE	chr19	36014110	36014148	EFTUD2|K562	38
chr19	36013727	36014727	+	LINC00909|k562|ENSG00000239382|dwEE	chr19	36014101	36014150	CDC40|HepG2	49
chr19	36013727	36014727	+	LINC00909|k562|ENSG00000239382|dwEE	chr19	36014163	36014196	PPIL4|K562	33
chr19	36013727	36014727	+	LINC00909|k562|ENSG00000239382|dwEE	chr19	36014100	36014133	EWSR1|K562	33
chr19	36013727	36014727	+	LINC00909|k562|ENSG00000239382|dwEE	chr19	36014074	36014119	UCHL5|K562	45
chr19	36013727	36014727	+	LINC00909|k562|ENSG00000239382|dwEE	chr19	36013737	36013782	EFTUD2|HepG2	45
chr19	36013727	36014727	+	LINC00909|k562|ENSG00000239382|dwEE	chr19	36013800	36013830	NKRF|HepG2	30
chr19	36013727	36014727	+	LINC00909|k562|ENSG00000239382|dwEE	chr19	36014081	36014139	GTF2F1|HepG2	58
chr19	36013727	36014727	+	LINC00909|k562|ENSG00000239382|dwEE	chr19	36013730	36013769	HNRNPU|HepG2	39
chr19	36013727	36014727	+	LINC00909|k562|ENSG00000239382|dwEE	chr19	36013902	36013972	UPF1|K562	70
chr19	36013727	36014727	+	LINC00909|k562|ENSG00000239382|dwEE	chr19	36014091	36014147	RBM15|HepG2	56
chr19	36013727	36014727	+	LINC00909|k562|ENSG00000239382|dwEE	chr19	36014098	36014127	NCBP2|K562	29
chr19	36013727	36014727	+	LINC00909|k562|ENSG00000239382|dwEE	chr19	36013747	36013778	LIN28B|K562	31
chr19	36013727	36014727	+	LINC00909|k562|ENSG00000239382|dwEE	chr19	36014076	36014099	SF3B4|HepG2	23
chr19	36013727	36014727	+	LINC00909|k562|ENSG00000239382|dwEE	chr19	36014005	36014037	HNRNPU|HepG2	32
chr19	36013727	36014727	+	LINC00909|k562|ENSG00000239382|dwEE	chr19	36014718	36014752	EWSR1|K562	9
chr19	36013727	36014727	+	LINC00909|k562|ENSG00000239382|dwEE	chr19	36014093	36014140	PCBP2|HepG2	47
chr19	36013727	36014727	+	LINC00909|k562|ENSG00000239382|dwEE	chr19	36014667	36014700	CSTF2T|HepG2	33
chr19	36013727	36014727	+	LINC00909|k562|ENSG00000239382|dwEE	chr19	36014085	36014145	BCCIP|HepG2	60
chr19	36013727	36014727	+	LINC00909|k562|ENSG00000239382|dwEE	chr19	36013896	36013923	DDX6|HepG2	27
chr19	36013727	36014727	+	LINC00909|k562|ENSG00000239382|dwEE	chr19	36014171	36014194	LSM11|K562	23
chr19	36013727	36014727	+	LINC00909|k562|ENSG00000239382|dwEE	chr19	36013808	36013835	AGGF1|HepG2	27
chr19	36013727	36014727	+	LINC00909|k562|ENSG00000239382|dwEE	chr19	36014082	36014110	BUD13|K562	28
chr19	36013727	36014727	+	LINC00909|k562|ENSG00000239382|dwEE	chr19	36014087	36014117	NKRF|HepG2	30
chr19	36013727	36014727	+	LINC00909|k562|ENSG00000239382|dwEE	chr19	36013905	36013936	CDC40|HepG2	31
chr19	36013727	36014727	+	LINC00909|k562|ENSG00000239382|dwEE	chr19	36014096	36014168	TAF15|HepG2	72
chr19	36013727	36014727	+	LINC00909|k562|ENSG00000239382|dwEE	chr19	36014065	36014166	TIA1|K562	101
chr19	36013727	36014727	+	LINC00909|k562|ENSG00000239382|dwEE	chr19	36013984	36014038	TIA1|K562	54
chr19	36013727	36014727	+	LINC00909|k562|ENSG00000239382|dwEE	chr19	36014654	36014658	EFTUD2|HepG2	4
chr19	36013727	36014727	+	LINC00909|k562|ENSG00000239382|dwEE	chr19	36014688	36014751	TAF15|HepG2	39
chr19	36013727	36014727	+	LINC00909|k562|ENSG00000239382|dwEE	chr19	36013812	36013851	RBFOX2|HepG2	39
chr9	129503172	129504172	+	LINC00909|k562|ENSG00000204054|dwEE	chr9	129503405	129503449	XRCC6|HepG2	44
chr9	129503172	129504172	+	LINC00909|k562|ENSG00000204054|dwEE	chr9	129503367	129503375	IGF2BP1|K562	8
chr9	129503172	129504172	+	LINC00909|k562|ENSG00000204054|dwEE	chr9	129503322	129503327	RBM27|K562	5
chr9	129503172	129504172	+	LINC00909|k562|ENSG00000204054|dwEE	chr9	129503576	129503617	YBX3|K562	41
chr9	129503172	129504172	+	LINC00909|k562|ENSG00000204054|dwEE	chr9	129503155	129503228	SAFB2|K562	56
chr9	129503172	129504172	+	LINC00909|k562|ENSG00000204054|dwEE	chr9	129503199	129503242	SLTM|HepG2	43
chr9	129503172	129504172	+	LINC00909|k562|ENSG00000204054|dwEE	chr9	129503659	129503667	TIA1|K562	8
chr9	129503172	129504172	+	LINC00909|k562|ENSG00000204054|dwEE	chr9	129503321	129503348	CDC40|HepG2	27
chr9	129503172	129504172	+	LINC00909|k562|ENSG00000204054|dwEE	chr9	129503206	129503240	DDX55|HepG2	34
chr9	129503172	129504172	+	LINC00909|k562|ENSG00000204054|dwEE	chr9	129503270	129503321	SF3B4|HepG2	51
chr9	129503172	129504172	+	LINC00909|k562|ENSG00000204054|dwEE	chr9	129503321	129503356	PPIG|HepG2	35
chr9	129503172	129504172	+	LINC00909|k562|ENSG00000204054|dwEE	chr9	129503325	129503379	U2AF2|K562	54
chr9	129503172	129504172	+	LINC00909|k562|ENSG00000204054|dwEE	chr9	129503564	129503610	UPF1|K562	46
chr9	129503172	129504172	+	LINC00909|k562|ENSG00000204054|dwEE	chr9	129503883	129503957	ILF3|K562	74
chr9	129503172	129504172	+	LINC00909|k562|ENSG00000204054|dwEE	chr9	129503573	129503604	CPSF6|K562	31
chr9	129503172	129504172	+	LINC00909|k562|ENSG00000204054|dwEE	chr9	129503680	129503733	PRPF8|K562	53
chr9	129503172	129504172	+	LINC00909|k562|ENSG00000204054|dwEE	chr9	129503513	129503541	XRN2|K562	28
chr9	129503172	129504172	+	LINC00909|k562|ENSG00000204054|dwEE	chr9	129503494	129503584	AKAP8L|K562	90
chr9	129503172	129504172	+	LINC00909|k562|ENSG00000204054|dwEE	chr9	129503935	129503943	AGGF1|HepG2	8
chr9	129503172	129504172	+	LINC00909|k562|ENSG00000204054|dwEE	chr9	129503854	129503878	PTBP1|HepG2	24
chr9	129503172	129504172	+	LINC00909|k562|ENSG00000204054|dwEE	chr9	129503687	129503745	FAM120A|HepG2	58
chr9	129503172	129504172	+	LINC00909|k562|ENSG00000204054|dwEE	chr9	129503641	129503677	RBM15|K562	36
chr9	129503172	129504172	+	LINC00909|k562|ENSG00000204054|dwEE	chr9	129503839	129503898	RBM15|HepG2	59
chr9	129503172	129504172	+	LINC00909|k562|ENSG00000204054|dwEE	chr9	129503709	129503811	UPF1|K562	102
chr9	129503172	129504172	+	LINC00909|k562|ENSG00000204054|dwEE	chr9	129503859	129503896	HNRNPK|HepG2	37
chr9	129503172	129504172	+	LINC00909|k562|ENSG00000204054|dwEE	chr9	129503405	129503427	YBX3|K562	22
chr9	129503172	129504172	+	LINC00909|k562|ENSG00000204054|dwEE	chr9	129503657	129503693	DGCR8|K562	36
chr9	129503172	129504172	+	LINC00909|k562|ENSG00000204054|dwEE	chr9	129503189	129503226	SF3B4|HepG2	37
chr9	129503172	129504172	+	LINC00909|k562|ENSG00000204054|dwEE	chr9	129503639	129503667	LARP4|HepG2	28
chr9	129503172	129504172	+	LINC00909|k562|ENSG00000204054|dwEE	chr9	129503517	129503535	CSTF2T|HepG2	18
chr9	129503172	129504172	+	LINC00909|k562|ENSG00000204054|dwEE	chr9	129503421	129503462	DGCR8|HepG2	41
chr9	129503172	129504172	+	LINC00909|k562|ENSG00000204054|dwEE	chr9	129503832	129503901	EIF4G2|K562	69
chr9	129503172	129504172	+	LINC00909|k562|ENSG00000204054|dwEE	chr9	129503526	129503562	DDX55|HepG2	36
chr9	129503172	129504172	+	LINC00909|k562|ENSG00000204054|dwEE	chr9	129503595	129503605	NOLC1|K562	10
chr9	129503172	129504172	+	LINC00909|k562|ENSG00000204054|dwEE	chr9	129503509	129503533	DGCR8|HepG2	24
chr9	129503172	129504172	+	LINC00909|k562|ENSG00000204054|dwEE	chr9	129503308	129503367	U2AF2|HepG2	59
chr9	129503172	129504172	+	LINC00909|k562|ENSG00000204054|dwEE	chr9	129503309	129503362	NKRF|HepG2	53
chr9	129503172	129504172	+	LINC00909|k562|ENSG00000204054|dwEE	chr9	129503344	129503366	CSTF2T|K562	22
chr9	129503172	129504172	+	LINC00909|k562|ENSG00000204054|dwEE	chr9	129503885	129503955	BUD13|HepG2	70
chr9	129503172	129504172	+	LINC00909|k562|ENSG00000204054|dwEE	chr9	129503762	129503796	UCHL5|HepG2	34
chr9	129503172	129504172	+	LINC00909|k562|ENSG00000204054|dwEE	chr9	129503311	129503372	PRPF8|HepG2	61
chr9	129503172	129504172	+	LINC00909|k562|ENSG00000204054|dwEE	chr9	129503853	129503897	FMR1|K562	44
chr9	129503172	129504172	+	LINC00909|k562|ENSG00000204054|dwEE	chr9	129503405	129503437	ZNF622|K562	32
chr9	129503172	129504172	+	LINC00909|k562|ENSG00000204054|dwEE	chr9	129503510	129503547	TIA1|K562	37
chr9	129503172	129504172	+	LINC00909|k562|ENSG00000204054|dwEE	chr9	129503322	129503345	DROSHA|K562	23
chr9	129503172	129504172	+	LINC00909|k562|ENSG00000204054|dwEE	chr9	129503926	129504001	HNRNPU|HepG2	75
chr9	129503172	129504172	+	LINC00909|k562|ENSG00000204054|dwEE	chr9	129503883	129503940	AGGF1|HepG2	57
chr9	129503172	129504172	+	LINC00909|k562|ENSG00000204054|dwEE	chr9	129503843	129503886	HLTF|K562	43
chr9	129503172	129504172	+	LINC00909|k562|ENSG00000204054|dwEE	chr9	129503980	129504022	LIN28B|K562	42
chr9	129503172	129504172	+	LINC00909|k562|ENSG00000204054|dwEE	chr9	129503573	129503603	AGGF1|HepG2	30
chr9	129503172	129504172	+	LINC00909|k562|ENSG00000204054|dwEE	chr9	129503801	129503843	PPIG|HepG2	42
chr9	129503172	129504172	+	LINC00909|k562|ENSG00000204054|dwEE	chr9	129503563	129503606	RBFOX2|K562	43
chr9	129503172	129504172	+	LINC00909|k562|ENSG00000204054|dwEE	chr9	129503916	129503956	UCHL5|HepG2	40
chr9	129503172	129504172	+	LINC00909|k562|ENSG00000204054|dwEE	chr9	129503673	129503718	UCHL5|HepG2	45
chr9	129503172	129504172	+	LINC00909|k562|ENSG00000204054|dwEE	chr9	129503820	129503861	UPF1|K562	41
chr9	129503172	129504172	+	LINC00909|k562|ENSG00000204054|dwEE	chr9	129503895	129503957	HNRNPU|K562	62
chr9	129503172	129504172	+	LINC00909|k562|ENSG00000204054|dwEE	chr9	129503319	129503374	U2AF2|K562	55
chr9	129503172	129504172	+	LINC00909|k562|ENSG00000204054|dwEE	chr9	129503758	129503808	DDX3X|HepG2	50
chr9	129503172	129504172	+	LINC00909|k562|ENSG00000204054|dwEE	chr9	129503844	129503864	SLTM|HepG2	20
chr9	129503172	129504172	+	LINC00909|k562|ENSG00000204054|dwEE	chr9	129503699	129503737	RBM15|K562	38
chr9	129503172	129504172	+	LINC00909|k562|ENSG00000204054|dwEE	chr9	129504075	129504105	IGF2BP1|HepG2	30
chr9	129503172	129504172	+	LINC00909|k562|ENSG00000204054|dwEE	chr9	129503211	129503233	BCCIP|HepG2	22
chr9	129503172	129504172	+	LINC00909|k562|ENSG00000204054|dwEE	chr9	129503203	129503242	HNRNPU|HepG2	39
chr9	129503172	129504172	+	LINC00909|k562|ENSG00000204054|dwEE	chr9	129503857	129503893	EIF3D|HepG2	36
chr9	129503172	129504172	+	LINC00909|k562|ENSG00000204054|dwEE	chr9	129503417	129503435	IGF2BP2|K562	18
chr9	129503172	129504172	+	LINC00909|k562|ENSG00000204054|dwEE	chr9	129503314	129503366	BUD13|K562	52
chr9	129503172	129504172	+	LINC00909|k562|ENSG00000204054|dwEE	chr9	129503272	129503292	SF3A3|HepG2	20
chr9	129503172	129504172	+	LINC00909|k562|ENSG00000204054|dwEE	chr9	129503845	129503882	AUH|K562	37
chr9	129503172	129504172	+	LINC00909|k562|ENSG00000204054|dwEE	chr9	129503528	129503577	UPF1|K562	49
chr9	129503172	129504172	+	LINC00909|k562|ENSG00000204054|dwEE	chr9	129503325	129503329	EIF3D|HepG2	4
chr9	129503172	129504172	+	LINC00909|k562|ENSG00000204054|dwEE	chr9	129503857	129503879	IGF2BP3|HepG2	22
chr9	129503172	129504172	+	LINC00909|k562|ENSG00000204054|dwEE	chr9	129503750	129503783	GTF2F1|K562	33
chr9	129503172	129504172	+	LINC00909|k562|ENSG00000204054|dwEE	chr9	129503750	129503775	RBM22|HepG2	25
chr9	129503172	129504172	+	LINC00909|k562|ENSG00000204054|dwEE	chr9	129503322	129503353	XRCC6|K562	31
chr9	129503172	129504172	+	LINC00909|k562|ENSG00000204054|dwEE	chr9	129503912	129503953	NONO|K562	41
chr9	129503172	129504172	+	LINC00909|k562|ENSG00000204054|dwEE	chr9	129503421	129503474	IGF2BP1|K562	53
chr9	129503172	129504172	+	LINC00909|k562|ENSG00000204054|dwEE	chr9	129503923	129503966	RBM27|K562	43
chr9	129503172	129504172	+	LINC00909|k562|ENSG00000204054|dwEE	chr9	129503511	129503545	DDX3X|HepG2	34
chr9	129503172	129504172	+	LINC00909|k562|ENSG00000204054|dwEE	chr9	129503495	129503534	DDX55|K562	39
chr9	129503172	129504172	+	LINC00909|k562|ENSG00000204054|dwEE	chr9	129503185	129503210	PTBP1|HepG2	25
chr9	129503172	129504172	+	LINC00909|k562|ENSG00000204054|dwEE	chr9	129503416	129503472	RBFOX2|K562	56
chr9	129503172	129504172	+	LINC00909|k562|ENSG00000204054|dwEE	chr9	129503411	129503440	LSM11|HepG2	29
chr9	129503172	129504172	+	LINC00909|k562|ENSG00000204054|dwEE	chr9	129503172	129503209	BUD13|K562	37
chr9	129503172	129504172	+	LINC00909|k562|ENSG00000204054|dwEE	chr9	129503936	129503981	HNRNPA1|HepG2	45
chr9	129503172	129504172	+	LINC00909|k562|ENSG00000204054|dwEE	chr9	129503204	129503267	U2AF1|K562	63
chr9	129503172	129504172	+	LINC00909|k562|ENSG00000204054|dwEE	chr9	129503863	129503929	HNRNPA1|K562	66
chr9	129503172	129504172	+	LINC00909|k562|ENSG00000204054|dwEE	chr9	129503501	129503538	RBM15|K562	37
chr9	129503172	129504172	+	LINC00909|k562|ENSG00000204054|dwEE	chr9	129504123	129504151	KHDRBS1|K562	28
chr9	129503172	129504172	+	LINC00909|k562|ENSG00000204054|dwEE	chr9	129503598	129503643	DGCR8|K562	45
chr9	129503172	129504172	+	LINC00909|k562|ENSG00000204054|dwEE	chr9	129503206	129503262	U2AF1|HepG2	56
chr9	129503172	129504172	+	LINC00909|k562|ENSG00000204054|dwEE	chr9	129503534	129503587	SRSF1|HepG2	53
chr9	129503172	129504172	+	LINC00909|k562|ENSG00000204054|dwEE	chr9	129503930	129503972	DDX55|HepG2	42
chr9	129503172	129504172	+	LINC00909|k562|ENSG00000204054|dwEE	chr9	129503633	129503674	DDX3X|K562	41
chr9	129503172	129504172	+	LINC00909|k562|ENSG00000204054|dwEE	chr9	129503641	129503668	SRSF1|K562	27
chr9	129503172	129504172	+	LINC00909|k562|ENSG00000204054|dwEE	chr9	129503555	129503581	YTHDF2|HeLa	26
chr9	129503172	129504172	+	LINC00909|k562|ENSG00000204054|dwEE	chr9	129503502	129503599	IGF2BP2|K562	97
chr9	129503172	129504172	+	LINC00909|k562|ENSG00000204054|dwEE	chr9	129503265	129503300	DROSHA|K562	35
chr9	129503172	129504172	+	LINC00909|k562|ENSG00000204054|dwEE	chr9	129503839	129503873	TIA1|HepG2	34
chr9	129503172	129504172	+	LINC00909|k562|ENSG00000204054|dwEE	chr9	129503936	129503979	FAM120A|K562	43
chr9	129503172	129504172	+	LINC00909|k562|ENSG00000204054|dwEE	chr9	129503838	129503962	LSM11|HepG2	124
chr9	129503172	129504172	+	LINC00909|k562|ENSG00000204054|dwEE	chr9	129503315	129503351	U2AF1|K562	36
chr9	129503172	129504172	+	LINC00909|k562|ENSG00000204054|dwEE	chr9	129503292	129503305	SF3A3|HepG2	13
chr9	129503172	129504172	+	LINC00909|k562|ENSG00000204054|dwEE	chr9	129503624	129503662	YBX3|K562	38
chr9	129503172	129504172	+	LINC00909|k562|ENSG00000204054|dwEE	chr9	129503753	129503799	PRPF8|K562	46
chr9	129503172	129504172	+	LINC00909|k562|ENSG00000204054|dwEE	chr9	129503311	129503369	PRPF8|HepG2	58
chr9	129503172	129504172	+	LINC00909|k562|ENSG00000204054|dwEE	chr9	129503936	129503973	TBRG4|K562	37
chr9	129503172	129504172	+	LINC00909|k562|ENSG00000204054|dwEE	chr9	129503846	129503887	XRN2|K562	41
chr9	129503172	129504172	+	LINC00909|k562|ENSG00000204054|dwEE	chr9	129503177	129503218	BUD13|K562	41
chr9	129503172	129504172	+	LINC00909|k562|ENSG00000204054|dwEE	chr9	129503322	129503335	IGF2BP2|K562	13
chr9	129503172	129504172	+	LINC00909|k562|ENSG00000204054|dwEE	chr9	129503240	129503269	U2AF2|HepG2	29
chr9	129503172	129504172	+	LINC00909|k562|ENSG00000204054|dwEE	chr9	129503506	129503538	BUD13|HepG2	32
chr9	129503172	129504172	+	LINC00909|k562|ENSG00000204054|dwEE	chr9	129503414	129503452	SRSF7|HepG2	38
chr9	129503172	129504172	+	LINC00909|k562|ENSG00000204054|dwEE	chr9	129504120	129504159	PUM2|K562	39
chr9	129503172	129504172	+	LINC00909|k562|ENSG00000204054|dwEE	chr9	129503579	129503606	GTF2F1|HepG2	27
chr9	129503172	129504172	+	LINC00909|k562|ENSG00000204054|dwEE	chr9	129503832	129503876	BUD13|HepG2	44
chr9	129503172	129504172	+	LINC00909|k562|ENSG00000204054|dwEE	chr9	129503945	129503973	RBM22|HepG2	28
chr9	129503172	129504172	+	LINC00909|k562|ENSG00000204054|dwEE	chr9	129503517	129503534	LSM11|HepG2	17
chr9	129503172	129504172	+	LINC00909|k562|ENSG00000204054|dwEE	chr9	129503850	129503893	KHDRBS1|K562	43
chr9	129503172	129504172	+	LINC00909|k562|ENSG00000204054|dwEE	chr9	129503520	129503582	IGF2BP1|K562	62
chr9	129503172	129504172	+	LINC00909|k562|ENSG00000204054|dwEE	chr9	129503758	129503809	METAP2|K562	51
chr9	129503172	129504172	+	LINC00909|k562|ENSG00000204054|dwEE	chr9	129503428	129503477	GRWD1|HepG2	49
chr9	129503172	129504172	+	LINC00909|k562|ENSG00000204054|dwEE	chr9	129503204	129503239	CSTF2T|K562	35
chr9	129503172	129504172	+	LINC00909|k562|ENSG00000204054|dwEE	chr9	129503862	129503879	QKI|HepG2	17
chr9	129503172	129504172	+	LINC00909|k562|ENSG00000204054|dwEE	chr9	129503640	129503682	IGF2BP3|HepG2	42
chr9	129503172	129504172	+	LINC00909|k562|ENSG00000204054|dwEE	chr9	129503884	129503948	ILF3|K562	64
chr9	129503172	129504172	+	LINC00909|k562|ENSG00000204054|dwEE	chr9	129503334	129503360	NKRF|HepG2	26
chr9	129503172	129504172	+	LINC00909|k562|ENSG00000204054|dwEE	chr9	129503429	129503457	SRSF1|HepG2	28
chr9	129503172	129504172	+	LINC00909|k562|ENSG00000204054|dwEE	chr9	129503712	129503739	AUH|HepG2	27
chr9	129503172	129504172	+	LINC00909|k562|ENSG00000204054|dwEE	chr9	129503933	129503974	CSTF2|HepG2	41
chr9	129503172	129504172	+	LINC00909|k562|ENSG00000204054|dwEE	chr9	129503630	129503694	IGF2BP2|K562	64
chr9	129503172	129504172	+	LINC00909|k562|ENSG00000204054|dwEE	chr9	129504084	129504107	HNRNPA1|HepG2	23
chr9	129503172	129504172	+	LINC00909|k562|ENSG00000204054|dwEE	chr9	129503960	129503968	RBM15|K562	8
chr9	129503172	129504172	+	LINC00909|k562|ENSG00000204054|dwEE	chr9	129503863	129503956	YBX3|K562	93
chr9	129503172	129504172	+	LINC00909|k562|ENSG00000204054|dwEE	chr9	129503454	129503479	DDX3X|K562	25
chr9	129503172	129504172	+	LINC00909|k562|ENSG00000204054|dwEE	chr9	129504124	129504164	HNRNPA1|HepG2	40
chr9	129503172	129504172	+	LINC00909|k562|ENSG00000204054|dwEE	chr9	129503515	129503562	IGF2BP1|HepG2	47
chr9	129503172	129504172	+	LINC00909|k562|ENSG00000204054|dwEE	chr9	129503329	129503351	HNRNPU|K562	22
chr9	129503172	129504172	+	LINC00909|k562|ENSG00000204054|dwEE	chr9	129503203	129503238	RBM15|K562	35
chr9	129503172	129504172	+	LINC00909|k562|ENSG00000204054|dwEE	chr9	129503703	129503713	SRSF9|HepG2	10
chr9	129503172	129504172	+	LINC00909|k562|ENSG00000204054|dwEE	chr9	129503401	129503423	YBX3|K562	22
chr9	129503172	129504172	+	LINC00909|k562|ENSG00000204054|dwEE	chr9	129503319	129503353	DDX6|K562	34
chr9	129503172	129504172	+	LINC00909|k562|ENSG00000204054|dwEE	chr9	129503705	129503736	U2AF1|HepG2	31
chr9	129503172	129504172	+	LINC00909|k562|ENSG00000204054|dwEE	chr9	129503875	129503979	LARP4|HepG2	104
chr9	129503172	129504172	+	LINC00909|k562|ENSG00000204054|dwEE	chr9	129503547	129503584	FXR2|K562	37
chr9	129503172	129504172	+	LINC00909|k562|ENSG00000204054|dwEE	chr9	129503781	129503816	POLR2G|HepG2	35
chr9	129503172	129504172	+	LINC00909|k562|ENSG00000204054|dwEE	chr9	129503515	129503551	EIF4G2|K562	36
chr9	129503172	129504172	+	LINC00909|k562|ENSG00000204054|dwEE	chr9	129503518	129503540	U2AF2|HepG2	22
chr9	129503172	129504172	+	LINC00909|k562|ENSG00000204054|dwEE	chr9	129503316	129503354	RBFOX2|K562	38
chr9	129503172	129504172	+	LINC00909|k562|ENSG00000204054|dwEE	chr9	129503838	129503880	SND1|HepG2	42
chr9	129503172	129504172	+	LINC00909|k562|ENSG00000204054|dwEE	chr9	129503666	129503761	YBX3|K562	95
chr9	129503172	129504172	+	LINC00909|k562|ENSG00000204054|dwEE	chr9	129503145	129503175	CDC40|HepG2	3
chr9	129503172	129504172	+	LINC00909|k562|ENSG00000204054|dwEE	chr9	129503415	129503460	SRSF7|HepG2	45
chr9	129503172	129504172	+	LINC00909|k562|ENSG00000204054|dwEE	chr9	129503752	129503779	YBX3|K562	27
chr9	129503172	129504172	+	LINC00909|k562|ENSG00000204054|dwEE	chr9	129504105	129504130	DDX55|K562	25
chr9	129503172	129504172	+	LINC00909|k562|ENSG00000204054|dwEE	chr9	129503330	129503348	ILF3|HepG2	18
chr9	129503172	129504172	+	LINC00909|k562|ENSG00000204054|dwEE	chr9	129504110	129504157	NKRF|HepG2	47
chr9	129503172	129504172	+	LINC00909|k562|ENSG00000204054|dwEE	chr9	129504134	129504152	SLTM|HepG2	18
chr9	129503172	129504172	+	LINC00909|k562|ENSG00000204054|dwEE	chr9	129503521	129503573	DDX6|K562	52
chr9	129503172	129504172	+	LINC00909|k562|ENSG00000204054|dwEE	chr9	129503915	129503943	YBX3|K562	28
chr9	129503172	129504172	+	LINC00909|k562|ENSG00000204054|dwEE	chr9	129504063	129504080	CSTF2|HepG2	17
chr9	129503172	129504172	+	LINC00909|k562|ENSG00000204054|dwEE	chr9	129503435	129503455	BUD13|K562	20
chr9	129503172	129504172	+	LINC00909|k562|ENSG00000204054|dwEE	chr9	129503763	129503825	EIF3H|HepG2	62
chr9	129503172	129504172	+	LINC00909|k562|ENSG00000204054|dwEE	chr9	129503747	129503776	AGGF1|HepG2	29
chr9	129503172	129504172	+	LINC00909|k562|ENSG00000204054|dwEE	chr9	129503819	129503879	AKAP8L|K562	60
chr9	129503172	129504172	+	LINC00909|k562|ENSG00000204054|dwEE	chr9	129504144	129504160	U2AF1|HepG2	16
chr9	129503172	129504172	+	LINC00909|k562|ENSG00000204054|dwEE	chr9	129503905	129503990	NOLC1|K562	85
chr9	129503172	129504172	+	LINC00909|k562|ENSG00000204054|dwEE	chr9	129503318	129503342	SMNDC1|K562	24
chr9	129503172	129504172	+	LINC00909|k562|ENSG00000204054|dwEE	chr9	129503850	129503898	CSTF2T|K562	48
chr9	129503172	129504172	+	LINC00909|k562|ENSG00000204054|dwEE	chr9	129503317	129503367	U2AF1|HepG2	50
chr9	129503172	129504172	+	LINC00909|k562|ENSG00000204054|dwEE	chr9	129503843	129503889	NKRF|HepG2	46
chr9	129503172	129504172	+	LINC00909|k562|ENSG00000204054|dwEE	chr9	129503914	129503944	NKRF|HepG2	30
chr9	129503172	129504172	+	LINC00909|k562|ENSG00000204054|dwEE	chr9	129503675	129503709	EIF3D|HepG2	34
chr9	129503172	129504172	+	LINC00909|k562|ENSG00000204054|dwEE	chr9	129503491	129503544	RBM15|K562	53
chr9	129503172	129504172	+	LINC00909|k562|ENSG00000204054|dwEE	chr9	129503358	129503394	FAM120A|K562	36
chr9	129503172	129504172	+	LINC00909|k562|ENSG00000204054|dwEE	chr9	129503753	129503787	MTPAP|K562	34
chr9	129503172	129504172	+	LINC00909|k562|ENSG00000204054|dwEE	chr9	129503674	129503708	GRWD1|HepG2	34
chr9	129503172	129504172	+	LINC00909|k562|ENSG00000204054|dwEE	chr9	129503909	129503947	EIF3H|HepG2	38
chr9	129503172	129504172	+	LINC00909|k562|ENSG00000204054|dwEE	chr9	129503217	129503235	PRPF8|K562	18
chr9	129503172	129504172	+	LINC00909|k562|ENSG00000204054|dwEE	chr9	129503503	129503553	TIA1|K562	50
chr9	129503172	129504172	+	LINC00909|k562|ENSG00000204054|dwEE	chr9	129503921	129504001	EIF4A3|HeLa	80
chr9	129503172	129504172	+	LINC00909|k562|ENSG00000204054|dwEE	chr9	129503672	129503681	AARS|K562	9
chr9	129503172	129504172	+	LINC00909|k562|ENSG00000204054|dwEE	chr9	129503323	129503380	GRWD1|HepG2	57
chr9	129503172	129504172	+	LINC00909|k562|ENSG00000204054|dwEE	chr9	129503920	129503969	LSM11|K562	49
chr9	129503172	129504172	+	LINC00909|k562|ENSG00000204054|dwEE	chr9	129503671	129503700	DDX3X|HepG2	29
chr9	129503172	129504172	+	LINC00909|k562|ENSG00000204054|dwEE	chr9	129503849	129503872	U2AF1|HepG2	23
chr9	129503172	129504172	+	LINC00909|k562|ENSG00000204054|dwEE	chr9	129503526	129503556	FTO|K562	30
chr9	129503172	129504172	+	LINC00909|k562|ENSG00000204054|dwEE	chr9	129503201	129503235	RBM5|HepG2	34
chr9	129503172	129504172	+	LINC00909|k562|ENSG00000204054|dwEE	chr9	129503662	129503737	YBX3|K562	75
chr9	129503172	129504172	+	LINC00909|k562|ENSG00000204054|dwEE	chr9	129503395	129503460	SND1|K562	65
chr9	129503172	129504172	+	LINC00909|k562|ENSG00000204054|dwEE	chr9	129503518	129503552	BCCIP|HepG2	34
chr9	129503172	129504172	+	LINC00909|k562|ENSG00000204054|dwEE	chr9	129503898	129503973	LSM11|HepG2	75
chr9	129503172	129504172	+	LINC00909|k562|ENSG00000204054|dwEE	chr9	129504146	129504170	IGF2BP1|HepG2	24
chr9	129503172	129504172	+	LINC00909|k562|ENSG00000204054|dwEE	chr9	129503690	129503729	TIA1|HepG2	39
chr9	129503172	129504172	+	LINC00909|k562|ENSG00000204054|dwEE	chr9	129503322	129503325	SRSF1|HepG2	3
chr9	129503172	129504172	+	LINC00909|k562|ENSG00000204054|dwEE	chr9	129503643	129503749	IGF2BP3|HepG2	106
chr9	129503172	129504172	+	LINC00909|k562|ENSG00000204054|dwEE	chr9	129503668	129503711	PRPF8|HepG2	43
chr9	129503172	129504172	+	LINC00909|k562|ENSG00000204054|dwEE	chr9	129503771	129503846	HNRNPU|K562	75
chr9	129503172	129504172	+	LINC00909|k562|ENSG00000204054|dwEE	chr9	129503211	129503291	U2AF2|K562	80
chr9	129503172	129504172	+	LINC00909|k562|ENSG00000204054|dwEE	chr9	129503516	129503575	IGF2BP3|HepG2	59
chr9	129503172	129504172	+	LINC00909|k562|ENSG00000204054|dwEE	chr9	129503856	129503898	EFTUD2|K562	42
chr9	129503172	129504172	+	LINC00909|k562|ENSG00000204054|dwEE	chr9	129503291	129503355	BUD13|HepG2	64
chr9	129503172	129504172	+	LINC00909|k562|ENSG00000204054|dwEE	chr9	129504119	129504161	LSM11|HepG2	42
chr9	129503172	129504172	+	LINC00909|k562|ENSG00000204054|dwEE	chr9	129503582	129503624	LSM11|K562	42
chr9	129503172	129504172	+	LINC00909|k562|ENSG00000204054|dwEE	chr9	129503467	129503501	YTHDF2|HeLa	34
chr9	129503172	129504172	+	LINC00909|k562|ENSG00000204054|dwEE	chr9	129503833	129503871	DDX6|K562	38
chr9	129503172	129504172	+	LINC00909|k562|ENSG00000204054|dwEE	chr9	129503190	129503252	HNRNPA1|HepG2	62
chr9	129503172	129504172	+	LINC00909|k562|ENSG00000204054|dwEE	chr9	129503852	129503890	RBFOX2|K562	38
chr9	129503172	129504172	+	LINC00909|k562|ENSG00000204054|dwEE	chr9	129503522	129503562	SRSF7|HepG2	40
chr9	129503172	129504172	+	LINC00909|k562|ENSG00000204054|dwEE	chr9	129503860	129503901	SUPV3L1|HepG2	41
chr9	129503172	129504172	+	LINC00909|k562|ENSG00000204054|dwEE	chr9	129503378	129503409	TBRG4|K562	31
chr9	129503172	129504172	+	LINC00909|k562|ENSG00000204054|dwEE	chr9	129503579	129503613	RBM15|K562	34
chr9	129503172	129504172	+	LINC00909|k562|ENSG00000204054|dwEE	chr9	129503506	129503585	IGF2BP3|HepG2	79
chr9	129503172	129504172	+	LINC00909|k562|ENSG00000204054|dwEE	chr9	129503662	129503690	IGF2BP2|K562	28
chr9	129503172	129504172	+	LINC00909|k562|ENSG00000204054|dwEE	chr9	129503912	129503948	LSM11|K562	36
chr9	129503172	129504172	+	LINC00909|k562|ENSG00000204054|dwEE	chr9	129503648	129503742	SRSF1|HepG2	94
chr9	129503172	129504172	+	LINC00909|k562|ENSG00000204054|dwEE	chr9	129503814	129503833	RBM27|K562	19
chr9	129503172	129504172	+	LINC00909|k562|ENSG00000204054|dwEE	chr9	129503307	129503363	U2AF1|HepG2	56
chr9	129503172	129504172	+	LINC00909|k562|ENSG00000204054|dwEE	chr9	129503490	129503520	RBM15|HepG2	30
chr9	129503172	129504172	+	LINC00909|k562|ENSG00000204054|dwEE	chr9	129503412	129503439	U2AF1|HepG2	27
chr9	129503172	129504172	+	LINC00909|k562|ENSG00000204054|dwEE	chr9	129503200	129503237	ZRANB2|K562	37
chr9	129503172	129504172	+	LINC00909|k562|ENSG00000204054|dwEE	chr9	129503849	129503912	XRN2|HepG2	63
chr9	129503172	129504172	+	LINC00909|k562|ENSG00000204054|dwEE	chr9	129503506	129503547	PPIG|HepG2	41
chr9	129503172	129504172	+	LINC00909|k562|ENSG00000204054|dwEE	chr9	129503645	129503693	PRPF8|HepG2	48
chr9	129503172	129504172	+	LINC00909|k562|ENSG00000204054|dwEE	chr9	129503555	129503681	YTHDF2|HeLa	126
chr9	129503172	129504172	+	LINC00909|k562|ENSG00000204054|dwEE	chr9	129503910	129503959	UPF1|K562	49
chr9	129503172	129504172	+	LINC00909|k562|ENSG00000204054|dwEE	chr9	129503662	129503693	RBM22|HepG2	31
chr9	129503172	129504172	+	LINC00909|k562|ENSG00000204054|dwEE	chr9	129503644	129503679	RBM15|HepG2	35
chr9	129503172	129504172	+	LINC00909|k562|ENSG00000204054|dwEE	chr9	129503625	129503639	YBX3|K562	14
chr9	129503172	129504172	+	LINC00909|k562|ENSG00000204054|dwEE	chr9	129503654	129503686	SRSF7|HepG2	32
chr9	129503172	129504172	+	LINC00909|k562|ENSG00000204054|dwEE	chr9	129503275	129503308	SLTM|HepG2	33
chr9	129503172	129504172	+	LINC00909|k562|ENSG00000204054|dwEE	chr9	129503851	129503878	ILF3|HepG2	27
chr9	129503172	129504172	+	LINC00909|k562|ENSG00000204054|dwEE	chr9	129503641	129503698	SRSF9|HepG2	57
chr9	129503172	129504172	+	LINC00909|k562|ENSG00000204054|dwEE	chr9	129503834	129503893	CSTF2T|HepG2	59
chr9	129503172	129504172	+	LINC00909|k562|ENSG00000204054|dwEE	chr9	129503184	129503221	EIF4G2|K562	37
chr9	129503172	129504172	+	LINC00909|k562|ENSG00000204054|dwEE	chr9	129503508	129503521	CSTF2T|K562	13
chr9	129503172	129504172	+	LINC00909|k562|ENSG00000204054|dwEE	chr9	129503647	129503842	RBM15|K562	195
chr9	129503172	129504172	+	LINC00909|k562|ENSG00000204054|dwEE	chr9	129503843	129503870	PTBP1|K562	27
chr9	129503172	129504172	+	LINC00909|k562|ENSG00000204054|dwEE	chr9	129503584	129503674	METAP2|K562	90
chr9	129503172	129504172	+	LINC00909|k562|ENSG00000204054|dwEE	chr9	129503327	129503350	RBM22|HepG2	23
chr9	129503172	129504172	+	LINC00909|k562|ENSG00000204054|dwEE	chr9	129503506	129503545	DROSHA|K562	39
chr9	129503172	129504172	+	LINC00909|k562|ENSG00000204054|dwEE	chr9	129503672	129503736	SRSF1|HepG2	64
chr9	129503172	129504172	+	LINC00909|k562|ENSG00000204054|dwEE	chr9	129503507	129503553	SRSF7|HepG2	46
chr9	129503172	129504172	+	LINC00909|k562|ENSG00000204054|dwEE	chr9	129503883	129503889	CSTF2T|HepG2	6
chr9	129503172	129504172	+	LINC00909|k562|ENSG00000204054|dwEE	chr9	129503906	129503942	TAF15|HepG2	36
chr9	129503172	129504172	+	LINC00909|k562|ENSG00000204054|dwEE	chr9	129503555	129503661	YTHDF2|HeLa	106
chr9	129503172	129504172	+	LINC00909|k562|ENSG00000204054|dwEE	chr9	129503845	129503882	RBM22|HepG2	37
chr9	129503172	129504172	+	LINC00909|k562|ENSG00000204054|dwEE	chr9	129503785	129503826	IGF2BP1|HepG2	41
chr9	129503172	129504172	+	LINC00909|k562|ENSG00000204054|dwEE	chr9	129503665	129503679	BUD13|HepG2	14
chr9	129503172	129504172	+	LINC00909|k562|ENSG00000204054|dwEE	chr9	129503930	129503948	TNRC6A|K562	18
chr9	129503172	129504172	+	LINC00909|k562|ENSG00000204054|dwEE	chr9	129503584	129503610	TROVE2|HepG2	26
chr9	129503172	129504172	+	LINC00909|k562|ENSG00000204054|dwEE	chr9	129503589	129503620	UCHL5|HepG2	31
chr9	129503172	129504172	+	LINC00909|k562|ENSG00000204054|dwEE	chr9	129503846	129503911	FAM120A|HepG2	65
chr9	129503172	129504172	+	LINC00909|k562|ENSG00000204054|dwEE	chr9	129503845	129503878	TAF15|HepG2	33
chr9	129503172	129504172	+	LINC00909|k562|ENSG00000204054|dwEE	chr9	129503844	129503858	TAF15|HepG2	14
chr9	129503172	129504172	+	LINC00909|k562|ENSG00000204054|dwEE	chr9	129503509	129503546	SRSF1|HepG2	37
chr9	129503172	129504172	+	LINC00909|k562|ENSG00000204054|dwEE	chr9	129503773	129503822	FAM120A|K562	49
chr9	129503172	129504172	+	LINC00909|k562|ENSG00000204054|dwEE	chr9	129503493	129503534	RBM15|HepG2	41
chr9	129503172	129504172	+	LINC00909|k562|ENSG00000204054|dwEE	chr9	129503939	129503971	EIF3D|HepG2	32
chr9	129503172	129504172	+	LINC00909|k562|ENSG00000204054|dwEE	chr9	129503845	129503880	DGCR8|HepG2	35
chr9	129503172	129504172	+	LINC00909|k562|ENSG00000204054|dwEE	chr9	129503316	129503341	FXR1|K562	25
chr9	129503172	129504172	+	LINC00909|k562|ENSG00000204054|dwEE	chr9	129503545	129503587	QKI|K562	42
chr9	129503172	129504172	+	LINC00909|k562|ENSG00000204054|dwEE	chr9	129503943	129503969	CSTF2|HepG2	26
chr9	129503172	129504172	+	LINC00909|k562|ENSG00000204054|dwEE	chr9	129503282	129503294	TIA1|K562	12
chr9	129503172	129504172	+	LINC00909|k562|ENSG00000204054|dwEE	chr9	129503507	129503545	IGF2BP1|K562	38
chr9	129503172	129504172	+	LINC00909|k562|ENSG00000204054|dwEE	chr9	129503683	129503714	BCCIP|HepG2	31
chr9	129503172	129504172	+	LINC00909|k562|ENSG00000204054|dwEE	chr9	129503677	129503714	DDX55|K562	37
chr9	129503172	129504172	+	LINC00909|k562|ENSG00000204054|dwEE	chr9	129503334	129503379	SLTM|K562	45
chr9	129503172	129504172	+	LINC00909|k562|ENSG00000204054|dwEE	chr9	129503963	129503981	RBM5|HepG2	18
chr9	129503172	129504172	+	LINC00909|k562|ENSG00000204054|dwEE	chr9	129503340	129503373	YBX3|K562	33
chr9	129503172	129504172	+	LINC00909|k562|ENSG00000204054|dwEE	chr9	129503820	129503841	DDX55|K562	21
chr9	129503172	129504172	+	LINC00909|k562|ENSG00000204054|dwEE	chr9	129503315	129503350	BUD13|HepG2	35
chr9	129503172	129504172	+	LINC00909|k562|ENSG00000204054|dwEE	chr9	129503309	129503370	U2AF2|HepG2	61
chr9	129503172	129504172	+	LINC00909|k562|ENSG00000204054|dwEE	chr9	129503839	129503868	SRSF9|HepG2	29
chr9	129503172	129504172	+	LINC00909|k562|ENSG00000204054|dwEE	chr9	129504087	129504139	DDX6|K562	52
chr9	129503172	129504172	+	LINC00909|k562|ENSG00000204054|dwEE	chr9	129503441	129503469	HLTF|K562	28
chr9	129503172	129504172	+	LINC00909|k562|ENSG00000204054|dwEE	chr9	129503909	129503944	CDC40|HepG2	35
chr9	129503172	129504172	+	LINC00909|k562|ENSG00000204054|dwEE	chr9	129503447	129503484	CPSF6|K562	37
chr9	129503172	129504172	+	LINC00909|k562|ENSG00000204054|dwEE	chr9	129503862	129503886	HNRNPUL1|K562	24
chr9	129503172	129504172	+	LINC00909|k562|ENSG00000204054|dwEE	chr9	129503867	129503891	UCHL5|K562	24
chr9	129503172	129504172	+	LINC00909|k562|ENSG00000204054|dwEE	chr9	129503502	129503536	ILF3|HepG2	34
chr9	129503172	129504172	+	LINC00909|k562|ENSG00000204054|dwEE	chr9	129503504	129503570	SRSF1|K562	66
chr9	129503172	129504172	+	LINC00909|k562|ENSG00000204054|dwEE	chr9	129503584	129503655	UCHL5|HepG2	71
chr9	129503172	129504172	+	LINC00909|k562|ENSG00000204054|dwEE	chr9	129503581	129503610	SRSF7|HepG2	29
chr9	129503172	129504172	+	LINC00909|k562|ENSG00000204054|dwEE	chr9	129503943	129503971	AGGF1|HepG2	28
chr9	129503172	129504172	+	LINC00909|k562|ENSG00000204054|dwEE	chr9	129503767	129503780	HNRNPU|HepG2	13
chr9	129503172	129504172	+	LINC00909|k562|ENSG00000204054|dwEE	chr9	129503322	129503327	IGF2BP1|K562	5
chr9	129503172	129504172	+	LINC00909|k562|ENSG00000204054|dwEE	chr9	129503688	129503724	CPSF6|K562	36
chr9	129503172	129504172	+	LINC00909|k562|ENSG00000204054|dwEE	chr9	129503377	129503411	EIF3D|HepG2	34
chr9	129503172	129504172	+	LINC00909|k562|ENSG00000204054|dwEE	chr9	129503315	129503358	BUD13|K562	43
chr9	129503172	129504172	+	LINC00909|k562|ENSG00000204054|dwEE	chr9	129503582	129503631	PPIG|HepG2	49
chr9	129503172	129504172	+	LINC00909|k562|ENSG00000204054|dwEE	chr9	129503230	129503249	HNRNPU|K562	19
chr9	129503172	129504172	+	LINC00909|k562|ENSG00000204054|dwEE	chr9	129503770	129503826	IGF2BP2|K562	56
chr9	129503172	129504172	+	LINC00909|k562|ENSG00000204054|dwEE	chr9	129503840	129503893	SRSF1|K562	53
chr9	129503172	129504172	+	LINC00909|k562|ENSG00000204054|dwEE	chr9	129503238	129503277	U2AF2|HepG2	39
chr9	129503172	129504172	+	LINC00909|k562|ENSG00000204054|dwEE	chr9	129503681	129503711	AARS|K562	30
chr9	129503172	129504172	+	LINC00909|k562|ENSG00000204054|dwEE	chr9	129504122	129504148	TROVE2|HepG2	26
chr9	129503172	129504172	+	LINC00909|k562|ENSG00000204054|dwEE	chr9	129503322	129503332	UPF1|K562	10
chr9	129503172	129504172	+	LINC00909|k562|ENSG00000204054|dwEE	chr9	129503830	129503866	SRSF1|HepG2	36
chr9	129503172	129504172	+	LINC00909|k562|ENSG00000204054|dwEE	chr9	129503272	129503292	RBM5|HepG2	20
chr9	129503172	129504172	+	LINC00909|k562|ENSG00000204054|dwEE	chr9	129503711	129503753	PPIG|HepG2	42
chr9	129503172	129504172	+	LINC00909|k562|ENSG00000204054|dwEE	chr9	129503271	129503325	SF3B4|HepG2	54
chr9	129503172	129504172	+	LINC00909|k562|ENSG00000204054|dwEE	chr9	129503190	129503241	CSTF2T|HepG2	51
chr9	129503172	129504172	+	LINC00909|k562|ENSG00000204054|dwEE	chr9	129503519	129503538	IGF2BP2|K562	19
chr9	129503172	129504172	+	LINC00909|k562|ENSG00000204054|dwEE	chr9	129503409	129503433	SRSF7|K562	24
chr9	129503172	129504172	+	LINC00909|k562|ENSG00000204054|dwEE	chr9	129503848	129503893	HNRNPA1|HepG2	45
chr9	129503172	129504172	+	LINC00909|k562|ENSG00000204054|dwEE	chr9	129503573	129503603	RBM15|HepG2	30
chr9	129503172	129504172	+	LINC00909|k562|ENSG00000204054|dwEE	chr9	129503316	129503367	PRPF8|K562	51
chr9	129503172	129504172	+	LINC00909|k562|ENSG00000204054|dwEE	chr9	129503818	129503854	AARS|K562	36
chr9	129503172	129504172	+	LINC00909|k562|ENSG00000204054|dwEE	chr9	129503317	129503354	RBM15|HepG2	37
chr9	129503172	129504172	+	LINC00909|k562|ENSG00000204054|dwEE	chr9	129503317	129503357	GRWD1|HepG2	40
chr9	129503172	129504172	+	LINC00909|k562|ENSG00000204054|dwEE	chr9	129503754	129503790	KHSRP|K562	36
chr9	129503172	129504172	+	LINC00909|k562|ENSG00000204054|dwEE	chr9	129503846	129503882	FAM120A|HepG2	36
chr9	129503172	129504172	+	LINC00909|k562|ENSG00000204054|dwEE	chr9	129503498	129503537	YBX3|K562	39
chr9	129503172	129504172	+	LINC00909|k562|ENSG00000204054|dwEE	chr9	129503339	129503382	MTPAP|K562	43
chr9	129503172	129504172	+	LINC00909|k562|ENSG00000204054|dwEE	chr9	129503467	129503573	ZNF622|K562	106
chr9	129503172	129504172	+	LINC00909|k562|ENSG00000204054|dwEE	chr9	129503518	129503568	SRSF9|HepG2	50
chr9	129503172	129504172	+	LINC00909|k562|ENSG00000204054|dwEE	chr9	129503697	129503753	PTBP1|HepG2	56
chr9	129503172	129504172	+	LINC00909|k562|ENSG00000204054|dwEE	chr9	129503332	129503384	SRSF1|K562	52
chr9	129503172	129504172	+	LINC00909|k562|ENSG00000204054|dwEE	chr9	129503921	129503959	KHSRP|K562	38
chr9	129503172	129504172	+	LINC00909|k562|ENSG00000204054|dwEE	chr9	129503416	129503462	IGF2BP1|K562	46
chr9	129503172	129504172	+	LINC00909|k562|ENSG00000204054|dwEE	chr9	129504054	129504083	YBX3|K562	29
chr9	129503172	129504172	+	LINC00909|k562|ENSG00000204054|dwEE	chr9	129503606	129503622	FASTKD2|HepG2	16
chr9	129503172	129504172	+	LINC00909|k562|ENSG00000204054|dwEE	chr9	129503832	129503867	HNRNPA1|HepG2	35
chr9	129503172	129504172	+	LINC00909|k562|ENSG00000204054|dwEE	chr9	129503536	129503562	XRN2|HepG2	26
chr9	129503172	129504172	+	LINC00909|k562|ENSG00000204054|dwEE	chr9	129503426	129503460	HNRNPUL1|HepG2	34
chr9	129503172	129504172	+	LINC00909|k562|ENSG00000204054|dwEE	chr9	129503334	129503345	SRSF1|HepG2	11
chr9	129503172	129504172	+	LINC00909|k562|ENSG00000204054|dwEE	chr9	129503333	129503365	RBFOX2|K562	32
chr9	129503172	129504172	+	LINC00909|k562|ENSG00000204054|dwEE	chr9	129503208	129503251	HNRNPA1|HepG2	43
chr9	129503172	129504172	+	LINC00909|k562|ENSG00000204054|dwEE	chr9	129503503	129503577	IGF2BP1|HepG2	74
chr9	129503172	129504172	+	LINC00909|k562|ENSG00000204054|dwEE	chr9	129503538	129503608	AKAP8L|K562	70
chr9	129503172	129504172	+	LINC00909|k562|ENSG00000204054|dwEE	chr9	129503345	129503379	DDX55|HepG2	34
chr9	129503172	129504172	+	LINC00909|k562|ENSG00000204054|dwEE	chr9	129503324	129503343	EIF3H|HepG2	19
chr9	129503172	129504172	+	LINC00909|k562|ENSG00000204054|dwEE	chr9	129503429	129503461	U2AF1|K562	32
chr9	129503172	129504172	+	LINC00909|k562|ENSG00000204054|dwEE	chr9	129503946	129503975	HNRNPUL1|HepG2	29
chr9	129503172	129504172	+	LINC00909|k562|ENSG00000204054|dwEE	chr9	129503493	129503526	LARP4|HepG2	33
chr9	129503172	129504172	+	LINC00909|k562|ENSG00000204054|dwEE	chr9	129503699	129503737	TNRC6A|K562	38
chr9	129503172	129504172	+	LINC00909|k562|ENSG00000204054|dwEE	chr9	129503569	129503630	GRWD1|HepG2	61
chr9	129503172	129504172	+	LINC00909|k562|ENSG00000204054|dwEE	chr9	129503782	129503807	DGCR8|K562	25
chr9	129503172	129504172	+	LINC00909|k562|ENSG00000204054|dwEE	chr9	129503212	129503300	CSTF2T|K562	88
chr9	129503172	129504172	+	LINC00909|k562|ENSG00000204054|dwEE	chr9	129503400	129503467	GRWD1|HepG2	67
chr9	129503172	129504172	+	LINC00909|k562|ENSG00000204054|dwEE	chr9	129503841	129503881	AGGF1|HepG2	40
chr9	129503172	129504172	+	LINC00909|k562|ENSG00000204054|dwEE	chr9	129503323	129503341	FMR1|K562	18
chr9	129503172	129504172	+	LINC00909|k562|ENSG00000204054|dwEE	chr9	129503170	129503191	RPS5|K562	19
chr17	7016804	7017804	+	LINC00909|k562|ENSG00000258315|dwEE	chr17	7017263	7017332	DDX55|K562	69
chr17	7016804	7017804	+	LINC00909|k562|ENSG00000258315|dwEE	chr17	7017258	7017298	IGF2BP2|K562	40
chr17	7016804	7017804	+	LINC00909|k562|ENSG00000258315|dwEE	chr17	7017010	7017015	UCHL5|K562	5
chr17	7016804	7017804	+	LINC00909|k562|ENSG00000258315|dwEE	chr17	7017364	7017409	SND1|K562	45
chr17	7016804	7017804	+	LINC00909|k562|ENSG00000258315|dwEE	chr17	7017281	7017333	LSM11|K562	52
chr17	7016804	7017804	+	LINC00909|k562|ENSG00000258315|dwEE	chr17	7017003	7017013	IGF2BP3|HepG2	10
chr17	7016804	7017804	+	LINC00909|k562|ENSG00000258315|dwEE	chr17	7016909	7016920	ZNF622|K562	11
chr17	7016804	7017804	+	LINC00909|k562|ENSG00000258315|dwEE	chr17	7017621	7017681	AGO1|HEK293	60
chr17	7016804	7017804	+	LINC00909|k562|ENSG00000258315|dwEE	chr17	7017059	7017081	LSM11|HepG2	22
chr17	7016804	7017804	+	LINC00909|k562|ENSG00000258315|dwEE	chr17	7017289	7017344	PCBP2|HepG2	55
chr17	7016804	7017804	+	LINC00909|k562|ENSG00000258315|dwEE	chr17	7017371	7017396	RBM15|HepG2	25
chr17	7016804	7017804	+	LINC00909|k562|ENSG00000258315|dwEE	chr17	7017779	7017848	DGCR8|HepG2	25
chr17	7016804	7017804	+	LINC00909|k562|ENSG00000258315|dwEE	chr17	7017368	7017406	SRSF9|HepG2	38
chr17	7016804	7017804	+	LINC00909|k562|ENSG00000258315|dwEE	chr17	7017256	7017280	ZNF622|K562	24
chr17	7016804	7017804	+	LINC00909|k562|ENSG00000258315|dwEE	chr17	7017344	7017409	IGF2BP1|K562	65
chr17	7016804	7017804	+	LINC00909|k562|ENSG00000258315|dwEE	chr17	7017621	7017681	QKI|HEK293	60
chr17	7016804	7017804	+	LINC00909|k562|ENSG00000258315|dwEE	chr17	7016864	7016897	SF3B4|K562	33
chr17	7016804	7017804	+	LINC00909|k562|ENSG00000258315|dwEE	chr17	7017455	7017483	ILF3|HepG2	28
chr17	7016804	7017804	+	LINC00909|k562|ENSG00000258315|dwEE	chr17	7017437	7017470	PPIL4|K562	33
chr17	7016804	7017804	+	LINC00909|k562|ENSG00000258315|dwEE	chr17	7017407	7017433	SF3B1|K562	26
chr17	7016804	7017804	+	LINC00909|k562|ENSG00000258315|dwEE	chr17	7017621	7017641	AGO2|HEK293S	20
chr17	7016804	7017804	+	LINC00909|k562|ENSG00000258315|dwEE	chr17	7017281	7017355	SND1|K562	74
chr17	7016804	7017804	+	LINC00909|k562|ENSG00000258315|dwEE	chr17	7017298	7017344	IGF2BP1|K562	46
chr17	7016804	7017804	+	LINC00909|k562|ENSG00000258315|dwEE	chr17	7016998	7017015	TROVE2|K562	17
chr17	7016804	7017804	+	LINC00909|k562|ENSG00000258315|dwEE	chr17	7017258	7017285	PUM2|K562	27
chr17	7016804	7017804	+	LINC00909|k562|ENSG00000258315|dwEE	chr17	7017621	7017681	IGF2BP3|HEK293	60
chr17	7016804	7017804	+	LINC00909|k562|ENSG00000258315|dwEE	chr17	7017312	7017337	RPS5|K562	25
chr17	7016804	7017804	+	LINC00909|k562|ENSG00000258315|dwEE	chr17	7017276	7017347	DDX55|K562	71
chr17	7016804	7017804	+	LINC00909|k562|ENSG00000258315|dwEE	chr17	7017438	7017486	LSM11|K562	48
chr17	7016804	7017804	+	LINC00909|k562|ENSG00000258315|dwEE	chr17	7016873	7016914	EFTUD2|HepG2	41
chr17	7016804	7017804	+	LINC00909|k562|ENSG00000258315|dwEE	chr17	7017285	7017400	LARP4|HepG2	115
chr17	7016804	7017804	+	LINC00909|k562|ENSG00000258315|dwEE	chr17	7017435	7017479	BUD13|HepG2	44
chr17	7016804	7017804	+	LINC00909|k562|ENSG00000258315|dwEE	chr17	7017621	7017641	AGO2|HEK293	20
chr17	7016804	7017804	+	LINC00909|k562|ENSG00000258315|dwEE	chr17	7017449	7017498	IGF2BP1|K562	49
chr17	7016804	7017804	+	LINC00909|k562|ENSG00000258315|dwEE	chr17	7016781	7016813	PPIL4|K562	9
chr17	7016804	7017804	+	LINC00909|k562|ENSG00000258315|dwEE	chr17	7017369	7017468	IGF2BP3|HepG2	99
chr17	7016804	7017804	+	LINC00909|k562|ENSG00000258315|dwEE	chr17	7017378	7017424	SND1|HepG2	46
chr17	7016804	7017804	+	LINC00909|k562|ENSG00000258315|dwEE	chr17	7017621	7017681	TNRC6B|HEK293	60
chr17	7016804	7017804	+	LINC00909|k562|ENSG00000258315|dwEE	chr17	7017445	7017473	NPM1|K562	28
chr17	7016804	7017804	+	LINC00909|k562|ENSG00000258315|dwEE	chr17	7017031	7017082	SUPV3L1|HepG2	51
chr17	7016804	7017804	+	LINC00909|k562|ENSG00000258315|dwEE	chr17	7017347	7017371	PPIG|HepG2	24
chr17	7016804	7017804	+	LINC00909|k562|ENSG00000258315|dwEE	chr17	7017467	7017493	TIA1|HepG2	26
chr17	7016804	7017804	+	LINC00909|k562|ENSG00000258315|dwEE	chr17	7016843	7016906	PRPF8|HepG2	63
chr17	7016804	7017804	+	LINC00909|k562|ENSG00000258315|dwEE	chr17	7017359	7017406	CPSF6|K562	47
chr17	7016804	7017804	+	LINC00909|k562|ENSG00000258315|dwEE	chr17	7017357	7017481	IGF2BP2|K562	124
chr17	7016804	7017804	+	LINC00909|k562|ENSG00000258315|dwEE	chr17	7017253	7017301	FIP1L1|HEK293	48
chr17	7016804	7017804	+	LINC00909|k562|ENSG00000258315|dwEE	chr17	7016860	7016891	XRN2|HepG2	31
chr17	7016804	7017804	+	LINC00909|k562|ENSG00000258315|dwEE	chr17	7017259	7017292	UCHL5|K562	33
chr17	7016804	7017804	+	LINC00909|k562|ENSG00000258315|dwEE	chr17	7017287	7017340	IGF2BP3|HepG2	53
chr17	7016804	7017804	+	LINC00909|k562|ENSG00000258315|dwEE	chr17	7017270	7017320	SND1|K562	50
chr17	7016804	7017804	+	LINC00909|k562|ENSG00000258315|dwEE	chr17	7017434	7017486	LARP4|HepG2	52
chr17	7016804	7017804	+	LINC00909|k562|ENSG00000258315|dwEE	chr17	7016953	7016975	UCHL5|K562	22
chr17	7016804	7017804	+	LINC00909|k562|ENSG00000258315|dwEE	chr17	7017621	7017681	DGCR8|HEK293T	60
chr17	7016804	7017804	+	LINC00909|k562|ENSG00000258315|dwEE	chr17	7017428	7017481	PCBP2|HepG2	53
chr17	7016804	7017804	+	LINC00909|k562|ENSG00000258315|dwEE	chr17	7017621	7017681	AGO3|HEK293	60
chr17	7016804	7017804	+	LINC00909|k562|ENSG00000258315|dwEE	chr17	7017707	7017718	DGCR8|K562	11
chr17	7016804	7017804	+	LINC00909|k562|ENSG00000258315|dwEE	chr17	7017410	7017428	PCBP2|HepG2	18
chr17	7016804	7017804	+	LINC00909|k562|ENSG00000258315|dwEE	chr17	7017273	7017341	PCBP2|HepG2	68
chr17	7016804	7017804	+	LINC00909|k562|ENSG00000258315|dwEE	chr17	7016845	7016880	CPSF6|K562	35
chr17	7016804	7017804	+	LINC00909|k562|ENSG00000258315|dwEE	chr17	7017306	7017344	SMNDC1|K562	38
chr17	7016804	7017804	+	LINC00909|k562|ENSG00000258315|dwEE	chr17	7017304	7017465	IGF2BP3|HepG2	161
chr17	7016804	7017804	+	LINC00909|k562|ENSG00000258315|dwEE	chr17	7017321	7017346	TIA1|K562	25
chr17	7016804	7017804	+	LINC00909|k562|ENSG00000258315|dwEE	chr17	7017454	7017484	LARP4|HepG2	30
chr17	7016804	7017804	+	LINC00909|k562|ENSG00000258315|dwEE	chr17	7017623	7017677	DGCR8|HepG2	54
chr17	7016804	7017804	+	LINC00909|k562|ENSG00000258315|dwEE	chr17	7016996	7017015	ZNF622|K562	19
chr17	7016804	7017804	+	LINC00909|k562|ENSG00000258315|dwEE	chr17	7017621	7017681	AGO2|HEK293S	60
chr17	7016804	7017804	+	LINC00909|k562|ENSG00000258315|dwEE	chr17	7017309	7017360	UCHL5|HepG2	51
chr17	7016804	7017804	+	LINC00909|k562|ENSG00000258315|dwEE	chr17	7017260	7017272	IGF2BP3|HepG2	12
chr17	7016804	7017804	+	LINC00909|k562|ENSG00000258315|dwEE	chr17	7017621	7017681	IGF2BP1|HEK293	60
chr17	7016804	7017804	+	LINC00909|k562|ENSG00000258315|dwEE	chr17	7017286	7017356	LSM11|HepG2	70
chr17	7016804	7017804	+	LINC00909|k562|ENSG00000258315|dwEE	chr17	7017395	7017494	PCBP2|HepG2	99
chr17	7016804	7017804	+	LINC00909|k562|ENSG00000258315|dwEE	chr17	7017387	7017418	PPIL4|K562	31
chr17	7016804	7017804	+	LINC00909|k562|ENSG00000258315|dwEE	chr17	7017306	7017383	DDX55|HepG2	77
chr17	7016804	7017804	+	LINC00909|k562|ENSG00000258315|dwEE	chr17	7017292	7017341	IGF2BP1|HepG2	49
chr17	7016804	7017804	+	LINC00909|k562|ENSG00000258315|dwEE	chr17	7016909	7016972	SRSF1|HepG2	63
chr17	7016804	7017804	+	LINC00909|k562|ENSG00000258315|dwEE	chr17	7017621	7017681	FUS|NA	60
chr17	7016804	7017804	+	LINC00909|k562|ENSG00000258315|dwEE	chr17	7017340	7017361	NUDT21|HEK293	21
chr17	7016804	7017804	+	LINC00909|k562|ENSG00000258315|dwEE	chr17	7017316	7017342	TNRC6A|K562	26
chr17	7016804	7017804	+	LINC00909|k562|ENSG00000258315|dwEE	chr17	7017270	7017307	ZNF622|K562	37
chr17	7016804	7017804	+	LINC00909|k562|ENSG00000258315|dwEE	chr17	7017357	7017412	FAM120A|K562	55
chr17	7016804	7017804	+	LINC00909|k562|ENSG00000258315|dwEE	chr17	7017355	7017433	FASTKD2|HepG2	78
chr17	7016804	7017804	+	LINC00909|k562|ENSG00000258315|dwEE	chr17	7017326	7017388	SRSF1|K562	62
chr17	7016804	7017804	+	LINC00909|k562|ENSG00000258315|dwEE	chr17	7017432	7017477	ZNF622|K562	45
chr17	7016804	7017804	+	LINC00909|k562|ENSG00000258315|dwEE	chr17	7017336	7017390	RBM15|K562	54
chr17	7016804	7017804	+	LINC00909|k562|ENSG00000258315|dwEE	chr17	7017452	7017481	CPSF7|HEK293	29
chr17	7016804	7017804	+	LINC00909|k562|ENSG00000258315|dwEE	chr17	7017621	7017681	AGO2|BC-1	60
chr17	7016804	7017804	+	LINC00909|k562|ENSG00000258315|dwEE	chr17	7017220	7017238	BUD13|K562	18
chr17	7016804	7017804	+	LINC00909|k562|ENSG00000258315|dwEE	chr17	7017362	7017420	IGF2BP1|HepG2	58
chr17	7016804	7017804	+	LINC00909|k562|ENSG00000258315|dwEE	chr17	7017621	7017681	TNRC6A|HEK293	60
chr17	7016804	7017804	+	LINC00909|k562|ENSG00000258315|dwEE	chr17	7017288	7017330	BUD13|K562	42
chr17	7016804	7017804	+	LINC00909|k562|ENSG00000258315|dwEE	chr17	7017621	7017681	IGF2BP2|HEK293	60
chr17	7016804	7017804	+	LINC00909|k562|ENSG00000258315|dwEE	chr17	7017452	7017510	IGF2BP1|K562	58
chr17	7016804	7017804	+	LINC00909|k562|ENSG00000258315|dwEE	chr17	7017298	7017342	RPS3|K562	44
chr17	7016804	7017804	+	LINC00909|k562|ENSG00000258315|dwEE	chr17	7016902	7016927	PRPF8|K562	25
chr17	7016804	7017804	+	LINC00909|k562|ENSG00000258315|dwEE	chr17	7016779	7016807	HNRNPA1|HepG2	3
chr17	7016804	7017804	+	LINC00909|k562|ENSG00000258315|dwEE	chr17	7017001	7017065	PRPF8|K562	64
chr17	7016804	7017804	+	LINC00909|k562|ENSG00000258315|dwEE	chr17	7016856	7016927	EFTUD2|HepG2	71
chr17	7016804	7017804	+	LINC00909|k562|ENSG00000258315|dwEE	chr17	7017005	7017013	IGF2BP3|HepG2	8
chr17	7016804	7017804	+	LINC00909|k562|ENSG00000258315|dwEE	chr17	7017340	7017361	FIP1L1|HEK293	21
chr17	7016804	7017804	+	LINC00909|k562|ENSG00000258315|dwEE	chr17	7016786	7016830	SF3B4|HepG2	26
chr17	7016804	7017804	+	LINC00909|k562|ENSG00000258315|dwEE	chr17	7017256	7017450	IGF2BP2|K562	194
chr17	7016804	7017804	+	LINC00909|k562|ENSG00000258315|dwEE	chr17	7017181	7017238	SRSF1|HepG2	57
chr17	7016804	7017804	+	LINC00909|k562|ENSG00000258315|dwEE	chr17	7016958	7017003	GRWD1|HepG2	45
chr17	7016804	7017804	+	LINC00909|k562|ENSG00000258315|dwEE	chr17	7017621	7017681	AGO4|HEK293	60
chr17	7016804	7017804	+	LINC00909|k562|ENSG00000258315|dwEE	chr17	7017621	7017681	AGO2|HEK293	60
chr17	7016804	7017804	+	LINC00909|k562|ENSG00000258315|dwEE	chr17	7017260	7017266	TROVE2|K562	6
chr17	7016804	7017804	+	LINC00909|k562|ENSG00000258315|dwEE	chr17	7017291	7017343	YBX3|K562	52
chr17	7016804	7017804	+	LINC00909|k562|ENSG00000258315|dwEE	chr17	7017351	7017406	XRCC6|K562	55
chr17	7016804	7017804	+	LINC00909|k562|ENSG00000258315|dwEE	chr17	7016844	7016888	SF3B4|HepG2	44
chr17	7016804	7017804	+	LINC00909|k562|ENSG00000258315|dwEE	chr17	7017359	7017404	SRSF1|HepG2	45
chr17	7016804	7017804	+	LINC00909|k562|ENSG00000258315|dwEE	chr17	7016940	7016994	UCHL5|HepG2	54
chr17	7016804	7017804	+	LINC00909|k562|ENSG00000258315|dwEE	chr17	7017294	7017339	MTPAP|K562	45
chr17	7016804	7017804	+	LINC00909|k562|ENSG00000258315|dwEE	chr17	7016999	7017010	AGGF1|K562	11
chr17	7016804	7017804	+	LINC00909|k562|ENSG00000258315|dwEE	chr17	7016912	7016966	LARP4|HepG2	54
chr17	7016804	7017804	+	LINC00909|k562|ENSG00000258315|dwEE	chr17	7017348	7017379	XRN2|HepG2	31
chr17	7016804	7017804	+	LINC00909|k562|ENSG00000258315|dwEE	chr17	7017294	7017329	ILF3|K562	35
chr17	7016804	7017804	+	LINC00909|k562|ENSG00000258315|dwEE	chr17	7017409	7017427	DDX59|HepG2	18
chr17	7016804	7017804	+	LINC00909|k562|ENSG00000258315|dwEE	chr17	7017025	7017044	PRPF8|HepG2	19
chr17	7016804	7017804	+	LINC00909|k562|ENSG00000258315|dwEE	chr17	7017460	7017488	LSM11|K562	28
chr17	7016804	7017804	+	LINC00909|k562|ENSG00000258315|dwEE	chr17	7017621	7017681	TNRC6C|HEK293	60
chr17	7016804	7017804	+	LINC00909|k562|ENSG00000258315|dwEE	chr17	7017259	7017282	IGF2BP3|HepG2	23
chr17	7016804	7017804	+	LINC00909|k562|ENSG00000258315|dwEE	chr17	7017340	7017361	CPSF6|HEK293	21
chr17	7016804	7017804	+	LINC00909|k562|ENSG00000258315|dwEE	chr17	7017280	7017337	IGF2BP1|K562	57
chr17	7016804	7017804	+	LINC00909|k562|ENSG00000258315|dwEE	chr17	7017621	7017681	AGO2|HeLa	60
chr17	7016804	7017804	+	LINC00909|k562|ENSG00000258315|dwEE	chr17	7017293	7017369	LARP4|HepG2	76
chr17	7016804	7017804	+	LINC00909|k562|ENSG00000258315|dwEE	chr17	7017353	7017404	GRWD1|HepG2	51
chr17	7016804	7017804	+	LINC00909|k562|ENSG00000258315|dwEE	chr17	7017004	7017014	IGF2BP2|K562	10
chr17	7016804	7017804	+	LINC00909|k562|ENSG00000258315|dwEE	chr17	7017404	7017448	LARP7|HepG2	44
chr17	7016804	7017804	+	LINC00909|k562|ENSG00000258315|dwEE	chr17	7017450	7017483	FTO|K562	33
chr17	7016804	7017804	+	LINC00909|k562|ENSG00000258315|dwEE	chr17	7016988	7017015	IGF2BP2|K562	27
chr17	7016804	7017804	+	LINC00909|k562|ENSG00000258315|dwEE	chr17	7017258	7017282	YBX3|K562	24
chr17	7016804	7017804	+	LINC00909|k562|ENSG00000258315|dwEE	chr17	7017283	7017325	YBX3|K562	42
chr17	7016804	7017804	+	LINC00909|k562|ENSG00000258315|dwEE	chr17	7017319	7017343	ILF3|K562	24
chr17	7016804	7017804	+	LINC00909|k562|ENSG00000258315|dwEE	chr17	7017445	7017471	GTF2F1|HepG2	26
chr17	7016804	7017804	+	LINC00909|k562|ENSG00000258315|dwEE	chr17	7017310	7017371	SRSF7|K562	61
chr17	7016804	7017804	+	LINC00909|k562|ENSG00000258315|dwEE	chr17	7017298	7017357	IGF2BP2|K562	59
chr17	7016804	7017804	+	LINC00909|k562|ENSG00000258315|dwEE	chr17	7017444	7017456	FXR1|K562	12
chr17	7016804	7017804	+	LINC00909|k562|ENSG00000258315|dwEE	chr17	7017305	7017338	GRWD1|HepG2	33
chr10	102455793	102456793	+	LINC00909|k562|ENSG00000269609|dwEE	chr10	102456055	102456127	HNRNPU|K562	72
chr10	102455793	102456793	+	LINC00909|k562|ENSG00000269609|dwEE	chr10	102456001	102456069	DDX55|K562	68
chr10	102455793	102456793	+	LINC00909|k562|ENSG00000269609|dwEE	chr10	102456017	102456117	PPIL4|K562	100
chr10	102455793	102456793	+	LINC00909|k562|ENSG00000269609|dwEE	chr10	102456056	102456126	TAF15|K562	70
chr10	102455793	102456793	+	LINC00909|k562|ENSG00000269609|dwEE	chr10	102455910	102455967	XRN2|HepG2	57
chr10	102455793	102456793	+	LINC00909|k562|ENSG00000269609|dwEE	chr10	102455872	102455878	RBM15|K562	6
chr10	102455793	102456793	+	LINC00909|k562|ENSG00000269609|dwEE	chr10	102455919	102455948	HNRNPU|K562	29
chr10	102455793	102456793	+	LINC00909|k562|ENSG00000269609|dwEE	chr10	102456202	102456211	UPF1|K562	9
chr10	102455793	102456793	+	LINC00909|k562|ENSG00000269609|dwEE	chr10	102456169	102456229	PPIG|HepG2	60
chr10	102455793	102456793	+	LINC00909|k562|ENSG00000269609|dwEE	chr10	102455924	102455971	DDX55|HepG2	47
chr10	102455793	102456793	+	LINC00909|k562|ENSG00000269609|dwEE	chr10	102456108	102456145	SAFB2|K562	37
chr10	102455793	102456793	+	LINC00909|k562|ENSG00000269609|dwEE	chr10	102455740	102455816	RBFOX2|K562	23
chr10	102455793	102456793	+	LINC00909|k562|ENSG00000269609|dwEE	chr10	102456031	102456063	SRSF1|K562	32
chr10	102455793	102456793	+	LINC00909|k562|ENSG00000269609|dwEE	chr10	102456198	102456225	CSTF2T|HepG2	27
chr10	102455793	102456793	+	LINC00909|k562|ENSG00000269609|dwEE	chr10	102456123	102456153	UPF1|K562	30
chr10	102455793	102456793	+	LINC00909|k562|ENSG00000269609|dwEE	chr10	102455999	102456106	HNRNPA1|HepG2	107
chr10	102455793	102456793	+	LINC00909|k562|ENSG00000269609|dwEE	chr10	102456021	102456043	ELAVL1|HEK293	22
chr10	102455793	102456793	+	LINC00909|k562|ENSG00000269609|dwEE	chr10	102456358	102456390	QKI|HepG2	32
chr10	102455793	102456793	+	LINC00909|k562|ENSG00000269609|dwEE	chr10	102456142	102456159	HNRNPA1|HepG2	17
chr10	102455793	102456793	+	LINC00909|k562|ENSG00000269609|dwEE	chr10	102456132	102456157	CSTF2|HepG2	25
chr10	102455793	102456793	+	LINC00909|k562|ENSG00000269609|dwEE	chr10	102455922	102455948	UCHL5|K562	26
chr10	102455793	102456793	+	LINC00909|k562|ENSG00000269609|dwEE	chr10	102455853	102455963	CPSF6|HEK293	110
chr10	102455793	102456793	+	LINC00909|k562|ENSG00000269609|dwEE	chr10	102456074	102456121	DDX55|K562	47
chr10	102455793	102456793	+	LINC00909|k562|ENSG00000269609|dwEE	chr10	102456026	102456047	UPF1|K562	21
chr10	102455793	102456793	+	LINC00909|k562|ENSG00000269609|dwEE	chr10	102455726	102455821	RBFOX2|K562	28
chr10	102455793	102456793	+	LINC00909|k562|ENSG00000269609|dwEE	chr10	102456000	102456029	DDX3X|K562	29
chr10	102455793	102456793	+	LINC00909|k562|ENSG00000269609|dwEE	chr10	102455888	102455974	FAM120A|K562	86
chr10	102455793	102456793	+	LINC00909|k562|ENSG00000269609|dwEE	chr10	102456000	102456097	LSM11|HepG2	97
chr10	102455793	102456793	+	LINC00909|k562|ENSG00000269609|dwEE	chr10	102456021	102456043	CPSF6|HEK293	22
chr10	102455793	102456793	+	LINC00909|k562|ENSG00000269609|dwEE	chr10	102456088	102456241	GRWD1|HepG2	153
chr10	102455793	102456793	+	LINC00909|k562|ENSG00000269609|dwEE	chr10	102455920	102455968	HNRNPA1|HepG2	48
chr10	102455793	102456793	+	LINC00909|k562|ENSG00000269609|dwEE	chr10	102455930	102455972	CDC40|HepG2	42
chr10	102455793	102456793	+	LINC00909|k562|ENSG00000269609|dwEE	chr10	102456174	102456236	SRSF1|K562	62
chr10	102455793	102456793	+	LINC00909|k562|ENSG00000269609|dwEE	chr10	102455879	102455896	YBX3|K562	17
chr10	102455793	102456793	+	LINC00909|k562|ENSG00000269609|dwEE	chr10	102456107	102456143	FIP1L1|HEK293	36
chr10	102455793	102456793	+	LINC00909|k562|ENSG00000269609|dwEE	chr10	102455765	102455795	PUM2|K562	2
chr10	102455793	102456793	+	LINC00909|k562|ENSG00000269609|dwEE	chr10	102456009	102456049	RBM15|K562	40
chr10	102455793	102456793	+	LINC00909|k562|ENSG00000269609|dwEE	chr10	102456022	102456067	RBM5|HepG2	45
chr10	102455793	102456793	+	LINC00909|k562|ENSG00000269609|dwEE	chr10	102455916	102455972	LSM11|HepG2	56
chr10	102455793	102456793	+	LINC00909|k562|ENSG00000269609|dwEE	chr10	102456050	102456083	HNRNPU|HepG2	33
chr10	102455793	102456793	+	LINC00909|k562|ENSG00000269609|dwEE	chr10	102456048	102456070	AGGF1|HepG2	22
chr10	102455793	102456793	+	LINC00909|k562|ENSG00000269609|dwEE	chr10	102456053	102456108	UCHL5|K562	55
chr10	102455793	102456793	+	LINC00909|k562|ENSG00000269609|dwEE	chr10	102456114	102456155	FAM120A|HepG2	41
chr10	102455793	102456793	+	LINC00909|k562|ENSG00000269609|dwEE	chr10	102455852	102455885	UPF1|K562	33
chr10	102455793	102456793	+	LINC00909|k562|ENSG00000269609|dwEE	chr10	102456192	102456216	PPIL4|K562	24
chr10	102455793	102456793	+	LINC00909|k562|ENSG00000269609|dwEE	chr10	102456242	102456289	RBM27|K562	47
chr10	102455793	102456793	+	LINC00909|k562|ENSG00000269609|dwEE	chr10	102456102	102456167	SLTM|K562	65
chr10	102455793	102456793	+	LINC00909|k562|ENSG00000269609|dwEE	chr10	102456055	102456066	UCHL5|HepG2	11
chr10	102455793	102456793	+	LINC00909|k562|ENSG00000269609|dwEE	chr10	102456184	102456264	GRWD1|HepG2	80
chr10	102455793	102456793	+	LINC00909|k562|ENSG00000269609|dwEE	chr10	102456092	102456140	HLTF|K562	48
chr10	102455793	102456793	+	LINC00909|k562|ENSG00000269609|dwEE	chr10	102456107	102456223	CPSF6|HEK293	116
chr10	102455793	102456793	+	LINC00909|k562|ENSG00000269609|dwEE	chr10	102456185	102456243	UCHL5|K562	58
chr10	102455793	102456793	+	LINC00909|k562|ENSG00000269609|dwEE	chr10	102456107	102456263	NUDT21|HEK293	156
chr10	102455793	102456793	+	LINC00909|k562|ENSG00000269609|dwEE	chr10	102456085	102456138	NOLC1|K562	53
chr10	102455793	102456793	+	LINC00909|k562|ENSG00000269609|dwEE	chr10	102456205	102456270	RBM15|K562	65
chr10	102455793	102456793	+	LINC00909|k562|ENSG00000269609|dwEE	chr10	102456188	102456243	SRSF9|HepG2	55
chr10	102455793	102456793	+	LINC00909|k562|ENSG00000269609|dwEE	chr10	102455810	102455835	XRCC6|K562	25
chr10	102455793	102456793	+	LINC00909|k562|ENSG00000269609|dwEE	chr10	102455971	102455977	LARP4|HepG2	6
chr10	102455793	102456793	+	LINC00909|k562|ENSG00000269609|dwEE	chr10	102456097	102456153	LSM11|HepG2	56
chr10	102455793	102456793	+	LINC00909|k562|ENSG00000269609|dwEE	chr10	102456037	102456073	LSM11|K562	36
chr10	102455793	102456793	+	LINC00909|k562|ENSG00000269609|dwEE	chr10	102456034	102456114	UCHL5|HepG2	80
chr10	102455793	102456793	+	LINC00909|k562|ENSG00000269609|dwEE	chr10	102456063	102456096	HNRNPA1|K562	33
chr10	102455793	102456793	+	LINC00909|k562|ENSG00000269609|dwEE	chr10	102455758	102455798	HNRNPL|HepG2	5
chr10	102455793	102456793	+	LINC00909|k562|ENSG00000269609|dwEE	chr10	102456015	102456061	DDX6|K562	46
chr10	102455793	102456793	+	LINC00909|k562|ENSG00000269609|dwEE	chr10	102456107	102456303	CSTF2T|HEK293	196
chr10	102455793	102456793	+	LINC00909|k562|ENSG00000269609|dwEE	chr10	102456055	102456135	TAF15|HepG2	80
chr10	102455793	102456793	+	LINC00909|k562|ENSG00000269609|dwEE	chr10	102456139	102456158	KHDRBS1|K562	19
chr10	102455793	102456793	+	LINC00909|k562|ENSG00000269609|dwEE	chr10	102456128	102456164	PRPF8|HepG2	36
chr10	102455793	102456793	+	LINC00909|k562|ENSG00000269609|dwEE	chr10	102456044	102456070	LARP4|HepG2	26
chr10	102455793	102456793	+	LINC00909|k562|ENSG00000269609|dwEE	chr10	102455894	102455948	ILF3|K562	54
chr10	102455793	102456793	+	LINC00909|k562|ENSG00000269609|dwEE	chr10	102455972	102456028	NOLC1|K562	56
chr10	102455793	102456793	+	LINC00909|k562|ENSG00000269609|dwEE	chr10	102456182	102456218	SMNDC1|K562	36
chr10	102455793	102456793	+	LINC00909|k562|ENSG00000269609|dwEE	chr10	102456003	102456042	DDX55|K562	39
chr10	102455793	102456793	+	LINC00909|k562|ENSG00000269609|dwEE	chr10	102456044	102456073	SRSF9|HepG2	29
chr10	102455793	102456793	+	LINC00909|k562|ENSG00000269609|dwEE	chr10	102456141	102456224	CPSF6|K562	83
chr10	102455793	102456793	+	LINC00909|k562|ENSG00000269609|dwEE	chr10	102456075	102456206	HLTF|K562	131
chr10	102455793	102456793	+	LINC00909|k562|ENSG00000269609|dwEE	chr10	102456107	102456263	CPSF7|HEK293	156
chr10	102455793	102456793	+	LINC00909|k562|ENSG00000269609|dwEE	chr10	102455921	102455964	NOLC1|K562	43
chr10	102455793	102456793	+	LINC00909|k562|ENSG00000269609|dwEE	chr10	102455952	102455988	DDX6|K562	36
chr10	102455793	102456793	+	LINC00909|k562|ENSG00000269609|dwEE	chr10	102456071	102456119	SRSF7|K562	48
chr10	102455793	102456793	+	LINC00909|k562|ENSG00000269609|dwEE	chr10	102455911	102455947	LSM11|K562	36
chr10	102455793	102456793	+	LINC00909|k562|ENSG00000269609|dwEE	chr10	102456078	102456111	YBX3|K562	33
chr10	102455793	102456793	+	LINC00909|k562|ENSG00000269609|dwEE	chr10	102456037	102456074	RBFOX2|K562	37
chr10	102455793	102456793	+	LINC00909|k562|ENSG00000269609|dwEE	chr10	102456127	102456170	UCHL5|HepG2	43
chr10	102455793	102456793	+	LINC00909|k562|ENSG00000269609|dwEE	chr10	102455934	102456006	LARP4|HepG2	72
chr10	102455793	102456793	+	LINC00909|k562|ENSG00000269609|dwEE	chr10	102455912	102455986	HNRNPA1|K562	74
chr10	102455793	102456793	+	LINC00909|k562|ENSG00000269609|dwEE	chr10	102455926	102455970	DDX24|K562	44
chr10	102455793	102456793	+	LINC00909|k562|ENSG00000269609|dwEE	chr10	102456134	102456178	NOLC1|K562	44
chr10	102455793	102456793	+	LINC00909|k562|ENSG00000269609|dwEE	chr10	102456112	102456220	SRSF1|HepG2	108
chr10	102455793	102456793	+	LINC00909|k562|ENSG00000269609|dwEE	chr10	102456185	102456246	ZNF622|K562	61
chr10	102455793	102456793	+	LINC00909|k562|ENSG00000269609|dwEE	chr10	102455918	102455968	POLR2G|HepG2	50
chr10	102455793	102456793	+	LINC00909|k562|ENSG00000269609|dwEE	chr10	102456110	102456144	GRWD1|HepG2	34
chr10	102455793	102456793	+	LINC00909|k562|ENSG00000269609|dwEE	chr10	102456121	102456155	CSTF2T|K562	34
chr10	102455793	102456793	+	LINC00909|k562|ENSG00000269609|dwEE	chr10	102456038	102456060	SMNDC1|K562	22
chr10	102455793	102456793	+	LINC00909|k562|ENSG00000269609|dwEE	chr10	102456013	102456049	YBX3|K562	36
chr10	102455793	102456793	+	LINC00909|k562|ENSG00000269609|dwEE	chr10	102456023	102456074	KHDRBS1|K562	51
chr10	102455793	102456793	+	LINC00909|k562|ENSG00000269609|dwEE	chr10	102456021	102456043	FIP1L1|HEK293	22
chr10	102455793	102456793	+	LINC00909|k562|ENSG00000269609|dwEE	chr10	102455942	102455980	UPF1|K562	38
chr10	102455793	102456793	+	LINC00909|k562|ENSG00000269609|dwEE	chr10	102455800	102455820	TAF15|HepG2	20
chr10	102455793	102456793	+	LINC00909|k562|ENSG00000269609|dwEE	chr10	102455984	102456055	HNRNPU|K562	71
chr10	102455793	102456793	+	LINC00909|k562|ENSG00000269609|dwEE	chr10	102456034	102456049	UCHL5|K562	15
chr10	102455793	102456793	+	LINC00909|k562|ENSG00000269609|dwEE	chr10	102455939	102455947	BUD13|K562	8
chr10	102455793	102456793	+	LINC00909|k562|ENSG00000269609|dwEE	chr10	102455917	102455955	UCHL5|HepG2	38
chr10	102455793	102456793	+	LINC00909|k562|ENSG00000269609|dwEE	chr10	102456037	102456072	NONO|K562	35
chr10	102455793	102456793	+	LINC00909|k562|ENSG00000269609|dwEE	chr10	102456110	102456164	HNRNPU|HepG2	54
chr10	102455793	102456793	+	LINC00909|k562|ENSG00000269609|dwEE	chr10	102455918	102455962	XRCC6|K562	44
chr10	102455793	102456793	+	LINC00909|k562|ENSG00000269609|dwEE	chr10	102455865	102455906	DDX42|K562	41
chr10	102455793	102456793	+	LINC00909|k562|ENSG00000269609|dwEE	chr10	102456207	102456237	XRCC6|K562	30
chr10	102455793	102456793	+	LINC00909|k562|ENSG00000269609|dwEE	chr10	102455986	102456100	TAF15|HepG2	114
chr10	102455793	102456793	+	LINC00909|k562|ENSG00000269609|dwEE	chr10	102456007	102456086	LSM11|K562	79
chr10	102455793	102456793	+	LINC00909|k562|ENSG00000269609|dwEE	chr10	102456113	102456149	FXR1|K562	36
chr10	102455793	102456793	+	LINC00909|k562|ENSG00000269609|dwEE	chr10	102456133	102456146	RBM15|K562	13
chr10	102455793	102456793	+	LINC00909|k562|ENSG00000269609|dwEE	chr10	102455853	102455923	ELAVL1|HEK293	70
chr10	102455793	102456793	+	LINC00909|k562|ENSG00000269609|dwEE	chr10	102455856	102455971	KHDRBS1|K562	115
chr10	102455793	102456793	+	LINC00909|k562|ENSG00000269609|dwEE	chr10	102456106	102456176	HNRNPA1|HepG2	70
chr10	102455793	102456793	+	LINC00909|k562|ENSG00000269609|dwEE	chr10	102455952	102455991	PPIL4|K562	39
chr10	102455793	102456793	+	LINC00909|k562|ENSG00000269609|dwEE	chr10	102455744	102455804	IGF2BP2|K562	11
chr10	102455793	102456793	+	LINC00909|k562|ENSG00000269609|dwEE	chr10	102456014	102456051	CSTF2|HepG2	37
chr10	102455793	102456793	+	LINC00909|k562|ENSG00000269609|dwEE	chr10	102455913	102455960	HNRNPU|K562	47
chr10	102455793	102456793	+	LINC00909|k562|ENSG00000269609|dwEE	chr10	102455906	102455958	HNRNPA1|HepG2	52
chr10	102455793	102456793	+	LINC00909|k562|ENSG00000269609|dwEE	chr10	102455753	102455808	UPF1|K562	15
chr10	102455793	102456793	+	LINC00909|k562|ENSG00000269609|dwEE	chr10	102456014	102456080	KHDRBS1|K562	66
chr10	102455793	102456793	+	LINC00909|k562|ENSG00000269609|dwEE	chr10	102455850	102455919	UPF1|K562	69
chr10	102455793	102456793	+	LINC00909|k562|ENSG00000269609|dwEE	chr10	102455994	102456171	RBFOX2|K562	177
chr10	102455793	102456793	+	LINC00909|k562|ENSG00000269609|dwEE	chr10	102455909	102455944	DDX55|K562	35
chr10	102455793	102456793	+	LINC00909|k562|ENSG00000269609|dwEE	chr10	102456008	102456040	GEMIN5|K562	32
chr10	102455793	102456793	+	LINC00909|k562|ENSG00000269609|dwEE	chr10	102455877	102455908	TAF15|K562	31
chr10	102455793	102456793	+	LINC00909|k562|ENSG00000269609|dwEE	chr10	102456031	102456066	HNRNPA1|HepG2	35
chr10	102455793	102456793	+	LINC00909|k562|ENSG00000269609|dwEE	chr10	102455941	102455965	DDX3X|K562	24
chr10	102455793	102456793	+	LINC00909|k562|ENSG00000269609|dwEE	chr10	102455876	102455918	CPSF6|K562	42
chr10	102455793	102456793	+	LINC00909|k562|ENSG00000269609|dwEE	chr10	102456215	102456250	BUD13|HepG2	35
chr10	102455793	102456793	+	LINC00909|k562|ENSG00000269609|dwEE	chr10	102456177	102456240	SRSF1|K562	63
chr10	102455793	102456793	+	LINC00909|k562|ENSG00000269609|dwEE	chr10	102455946	102455979	SUGP2|HepG2	33
chr10	102455793	102456793	+	LINC00909|k562|ENSG00000269609|dwEE	chr10	102455882	102455906	IGF2BP1|K562	24
chr10	102455793	102456793	+	LINC00909|k562|ENSG00000269609|dwEE	chr10	102456172	102456227	LSM11|HepG2	55
chr10	102455793	102456793	+	LINC00909|k562|ENSG00000269609|dwEE	chr10	102456125	102456150	EIF3D|HepG2	25
chr10	102455793	102456793	+	LINC00909|k562|ENSG00000269609|dwEE	chr10	102455920	102455948	TAF15|HepG2	28
chr10	102455793	102456793	+	LINC00909|k562|ENSG00000269609|dwEE	chr10	102455999	102456064	DDX6|K562	65
chr10	102455793	102456793	+	LINC00909|k562|ENSG00000269609|dwEE	chr10	102455921	102455983	DROSHA|K562	62
chr10	102455793	102456793	+	LINC00909|k562|ENSG00000269609|dwEE	chr10	102455923	102455940	IGF2BP2|K562	17
chr10	102455793	102456793	+	LINC00909|k562|ENSG00000269609|dwEE	chr10	102455992	102456031	UCHL5|K562	39
chr10	102455793	102456793	+	LINC00909|k562|ENSG00000269609|dwEE	chr10	102456286	102456341	CSTF2|HepG2	55
chr10	102455793	102456793	+	LINC00909|k562|ENSG00000269609|dwEE	chr10	102455912	102456187	LSM11|HepG2	275
chr10	102455793	102456793	+	LINC00909|k562|ENSG00000269609|dwEE	chr10	102455919	102455953	EIF3D|HepG2	34
chr10	102455793	102456793	+	LINC00909|k562|ENSG00000269609|dwEE	chr10	102455747	102455823	FAM120A|K562	30
chr10	102455793	102456793	+	LINC00909|k562|ENSG00000269609|dwEE	chr10	102455798	102455835	XRCC6|HepG2	37
chr10	102455793	102456793	+	LINC00909|k562|ENSG00000269609|dwEE	chr10	102456141	102456163	DDX3X|K562	22
chr10	102455793	102456793	+	LINC00909|k562|ENSG00000269609|dwEE	chr10	102455907	102456136	LIN28B|K562	229
chr10	102455793	102456793	+	LINC00909|k562|ENSG00000269609|dwEE	chr10	102456123	102456214	LSM11|K562	91
chr10	102455793	102456793	+	LINC00909|k562|ENSG00000269609|dwEE	chr10	102456035	102456080	SRSF1|HepG2	45
chr10	102455793	102456793	+	LINC00909|k562|ENSG00000269609|dwEE	chr10	102456180	102456217	RBM15|HepG2	37
chr10	102455793	102456793	+	LINC00909|k562|ENSG00000269609|dwEE	chr10	102455768	102455800	NOLC1|K562	7
chr10	102455793	102456793	+	LINC00909|k562|ENSG00000269609|dwEE	chr10	102456022	102456059	KHSRP|K562	37
chr10	102455793	102456793	+	LINC00909|k562|ENSG00000269609|dwEE	chr10	102456119	102456227	SRSF1|HepG2	108
chr10	102455793	102456793	+	LINC00909|k562|ENSG00000269609|dwEE	chr10	102456040	102456073	U2AF1|HepG2	33
chr10	102455793	102456793	+	LINC00909|k562|ENSG00000269609|dwEE	chr10	102455849	102455963	FAM120A|K562	114
chr10	102455793	102456793	+	LINC00909|k562|ENSG00000269609|dwEE	chr10	102456082	102456127	YBX3|K562	45
chr10	102455793	102456793	+	LINC00909|k562|ENSG00000269609|dwEE	chr10	102456186	102456229	TROVE2|HepG2	43
chr10	102455793	102456793	+	LINC00909|k562|ENSG00000269609|dwEE	chr10	102455858	102455951	KHDRBS1|K562	93
chr10	102455793	102456793	+	LINC00909|k562|ENSG00000269609|dwEE	chr10	102456121	102456229	SRSF9|HepG2	108
chr10	102455793	102456793	+	LINC00909|k562|ENSG00000269609|dwEE	chr10	102456243	102456296	RBM27|K562	53
chr10	102455793	102456793	+	LINC00909|k562|ENSG00000269609|dwEE	chr10	102456031	102456055	QKI|HepG2	24
chr10	102455793	102456793	+	LINC00909|k562|ENSG00000269609|dwEE	chr10	102455928	102455970	BUD13|HepG2	42
chr10	102455793	102456793	+	LINC00909|k562|ENSG00000269609|dwEE	chr10	102456012	102456059	YBX3|K562	47
chr10	102455793	102456793	+	LINC00909|k562|ENSG00000269609|dwEE	chr10	102456041	102456050	NOLC1|K562	9
chr10	102455793	102456793	+	LINC00909|k562|ENSG00000269609|dwEE	chr10	102456207	102456221	DDX55|K562	14
chr10	102455793	102456793	+	LINC00909|k562|ENSG00000269609|dwEE	chr10	102455792	102455822	RBM15|HepG2	29
chr10	102455793	102456793	+	LINC00909|k562|ENSG00000269609|dwEE	chr10	102456015	102456057	FTO|K562	42
chr10	102455793	102456793	+	LINC00909|k562|ENSG00000269609|dwEE	chr10	102455916	102455994	RBFOX2|K562	78
chr10	102455793	102456793	+	LINC00909|k562|ENSG00000269609|dwEE	chr10	102455722	102455804	KHDRBS1|K562	11
chr10	102455793	102456793	+	LINC00909|k562|ENSG00000269609|dwEE	chr10	102456184	102456215	LARP4|HepG2	31
chr10	102455793	102456793	+	LINC00909|k562|ENSG00000269609|dwEE	chr10	102455736	102455800	TROVE2|HepG2	7
chr10	102455793	102456793	+	LINC00909|k562|ENSG00000269609|dwEE	chr10	102456135	102456155	UCHL5|K562	20
chr10	102455793	102456793	+	LINC00909|k562|ENSG00000269609|dwEE	chr10	102456102	102456164	HNRNPA1|K562	62
chr10	102455793	102456793	+	LINC00909|k562|ENSG00000269609|dwEE	chr10	102455919	102455967	TAF15|K562	48
chr10	102455793	102456793	+	LINC00909|k562|ENSG00000269609|dwEE	chr10	102456067	102456136	RBFOX2|HepG2	69
chr10	102455793	102456793	+	LINC00909|k562|ENSG00000269609|dwEE	chr10	102455935	102455956	RBFOX2|K562	21
chr10	102455793	102456793	+	LINC00909|k562|ENSG00000269609|dwEE	chr10	102456199	102456220	YBX3|K562	21
chr10	102455793	102456793	+	LINC00909|k562|ENSG00000269609|dwEE	chr10	102456054	102456125	XRN2|HepG2	71
chr10	102455793	102456793	+	LINC00909|k562|ENSG00000269609|dwEE	chr10	102456138	102456176	LSM11|K562	38
chr10	102455793	102456793	+	LINC00909|k562|ENSG00000269609|dwEE	chr10	102456150	102456171	ZNF622|K562	21
chr10	102455793	102456793	+	LINC00909|k562|ENSG00000269609|dwEE	chr10	102456023	102456050	RBM22|HepG2	27
chr10	102455793	102456793	+	LINC00909|k562|ENSG00000269609|dwEE	chr10	102456013	102456077	HNRNPA1|K562	64
chr10	102455793	102456793	+	LINC00909|k562|ENSG00000269609|dwEE	chr10	102456020	102456096	HNRNPU|K562	76
chr10	102455793	102456793	+	LINC00909|k562|ENSG00000269609|dwEE	chr10	102456021	102456074	LIN28B|K562	53
chr10	102455793	102456793	+	LINC00909|k562|ENSG00000269609|dwEE	chr10	102456040	102456148	SAFB2|K562	108
chr10	102455793	102456793	+	LINC00909|k562|ENSG00000269609|dwEE	chr10	102456075	102456153	KHDRBS1|K562	78
chr10	102455793	102456793	+	LINC00909|k562|ENSG00000269609|dwEE	chr10	102456187	102456248	UCHL5|HepG2	61
chr10	102455793	102456793	+	LINC00909|k562|ENSG00000269609|dwEE	chr10	102456107	102456129	DDX6|K562	22
chr10	102455793	102456793	+	LINC00909|k562|ENSG00000269609|dwEE	chr10	102456125	102456173	DDX55|HepG2	48
chr10	102455793	102456793	+	LINC00909|k562|ENSG00000269609|dwEE	chr10	102456249	102456271	HLTF|K562	22
chr10	102455793	102456793	+	LINC00909|k562|ENSG00000269609|dwEE	chr10	102456254	102456292	TIA1|K562	38
chr10	102455793	102456793	+	LINC00909|k562|ENSG00000269609|dwEE	chr10	102456107	102456263	CPSF6|HEK293	156
chr10	102455793	102456793	+	LINC00909|k562|ENSG00000269609|dwEE	chr10	102456136	102456178	DDX6|K562	42
chr10	102455793	102456793	+	LINC00909|k562|ENSG00000269609|dwEE	chr10	102456181	102456256	UCHL5|K562	75
chr10	102455793	102456793	+	LINC00909|k562|ENSG00000269609|dwEE	chr10	102456018	102456091	TAF15|K562	73
chr10	102455793	102456793	+	LINC00909|k562|ENSG00000269609|dwEE	chr10	102455750	102455798	HNRNPU|K562	5
chr3	130930026	130931026	+	LINC00909|k562|ENSG00000017260|dwEE	chr3	130929935	130930039	HNRNPM|K562	13
chr3	130930026	130931026	+	LINC00909|k562|ENSG00000017260|dwEE	chr3	130929937	130930028	HNRNPM|K562	2
chr3	130930026	130931026	+	LINC00909|k562|ENSG00000017260|dwEE	chr3	130929957	130930028	HNRNPM|HepG2	2
chr17	63421856	63422856	+	LINC00909|k562|ENSG00000170921|dwEE	chr17	63422070	63422133	IGF2BP2|K562	63
chr17	63421856	63422856	+	LINC00909|k562|ENSG00000170921|dwEE	chr17	63422139	63422182	YBX3|K562	43
chr17	63421856	63422856	+	LINC00909|k562|ENSG00000170921|dwEE	chr17	63422141	63422167	FAM120A|K562	26
chr17	63421856	63422856	+	LINC00909|k562|ENSG00000170921|dwEE	chr17	63422339	63422402	FMR1|K562	63
chr17	63421856	63422856	+	LINC00909|k562|ENSG00000170921|dwEE	chr17	63422160	63422200	TIA1|K562	40
chr17	63421856	63422856	+	LINC00909|k562|ENSG00000170921|dwEE	chr17	63422264	63422294	IGF2BP2|K562	30
chr17	63421856	63422856	+	LINC00909|k562|ENSG00000170921|dwEE	chr17	63422161	63422219	PTBP1PTBP2|HeLa	58
chr17	63421856	63422856	+	LINC00909|k562|ENSG00000170921|dwEE	chr17	63421854	63421881	METAP2|K562	25
chr17	63421856	63422856	+	LINC00909|k562|ENSG00000170921|dwEE	chr17	63422111	63422147	EIF4G2|K562	36
chr17	63421856	63422856	+	LINC00909|k562|ENSG00000170921|dwEE	chr17	63421892	63421917	RBM15|K562	25
chr17	63421856	63422856	+	LINC00909|k562|ENSG00000170921|dwEE	chr17	63422103	63422122	LIN28B|K562	19
chr17	63421856	63422856	+	LINC00909|k562|ENSG00000170921|dwEE	chr17	63422070	63422091	HNRNPA1|K562	21
chr17	63421856	63422856	+	LINC00909|k562|ENSG00000170921|dwEE	chr17	63422348	63422415	CSTF2T|K562	67
chr17	63421856	63422856	+	LINC00909|k562|ENSG00000170921|dwEE	chr17	63422273	63422331	KHSRP|K562	58
chr17	63421856	63422856	+	LINC00909|k562|ENSG00000170921|dwEE	chr17	63422397	63422429	HNRNPU|K562	32
chr17	63421856	63422856	+	LINC00909|k562|ENSG00000170921|dwEE	chr17	63422395	63422417	TIA1|K562	22
chr17	63421856	63422856	+	LINC00909|k562|ENSG00000170921|dwEE	chr17	63422075	63422117	HNRNPU|K562	42
chr17	63421856	63422856	+	LINC00909|k562|ENSG00000170921|dwEE	chr17	63422064	63422095	TIA1|K562	31
chr17	63421856	63422856	+	LINC00909|k562|ENSG00000170921|dwEE	chr17	63422161	63422299	CSTF2T|HEK293	138
chr17	63421856	63422856	+	LINC00909|k562|ENSG00000170921|dwEE	chr17	63422058	63422141	RBM15|K562	83
chr17	63421856	63422856	+	LINC00909|k562|ENSG00000170921|dwEE	chr17	63422227	63422253	RBM15|K562	26
chr17	63421856	63422856	+	LINC00909|k562|ENSG00000170921|dwEE	chr17	63421894	63421930	RBFOX2|K562	36
chr17	63421856	63422856	+	LINC00909|k562|ENSG00000170921|dwEE	chr17	63422366	63422395	FAM120A|K562	29
chr17	63421856	63422856	+	LINC00909|k562|ENSG00000170921|dwEE	chr17	63422644	63422734	UPF1|K562	90
chr17	63421856	63422856	+	LINC00909|k562|ENSG00000170921|dwEE	chr17	63422761	63422797	FAM120A|K562	36
chr17	63421856	63422856	+	LINC00909|k562|ENSG00000170921|dwEE	chr17	63422781	63422820	KHDRBS1|K562	39
chr17	63421856	63422856	+	LINC00909|k562|ENSG00000170921|dwEE	chr17	63422524	63422556	ZNF622|K562	32
chr17	63421856	63422856	+	LINC00909|k562|ENSG00000170921|dwEE	chr17	63422523	63422557	IGF2BP1|K562	34
chr17	63421856	63422856	+	LINC00909|k562|ENSG00000170921|dwEE	chr17	63422332	63422499	PTBP1PTBP2|HeLa	167
chr17	63421856	63422856	+	LINC00909|k562|ENSG00000170921|dwEE	chr17	63422459	63422490	IGF2BP2|K562	31
chr17	63421856	63422856	+	LINC00909|k562|ENSG00000170921|dwEE	chr17	63422458	63422490	FAM120A|K562	32
chr17	63421856	63422856	+	LINC00909|k562|ENSG00000170921|dwEE	chr17	63422439	63422489	IGF2BP2|K562	50
chr22	31335363	31336363	+	LINC00909|k562|ENSG00000100105|dwEE	chr22	31335804	31335850	U2AF1|HepG2	46
chr22	31335363	31336363	+	LINC00909|k562|ENSG00000100105|dwEE	chr22	31335892	31335922	IGF2BP3|HepG2	30
chr22	31335363	31336363	+	LINC00909|k562|ENSG00000100105|dwEE	chr22	31335701	31335719	CDC40|HepG2	18
chr22	31335363	31336363	+	LINC00909|k562|ENSG00000100105|dwEE	chr22	31335796	31335827	EFTUD2|HepG2	31
chr22	31335363	31336363	+	LINC00909|k562|ENSG00000100105|dwEE	chr22	31335823	31335832	RBM22|HepG2	9
chr22	31335363	31336363	+	LINC00909|k562|ENSG00000100105|dwEE	chr22	31335815	31335818	LARP4|HepG2	3
chr22	31335363	31336363	+	LINC00909|k562|ENSG00000100105|dwEE	chr22	31335878	31335927	SF3B4|HepG2	49
chr22	31335363	31336363	+	LINC00909|k562|ENSG00000100105|dwEE	chr22	31335979	31336026	HNRNPA1|HepG2	47
chr22	31335363	31336363	+	LINC00909|k562|ENSG00000100105|dwEE	chr22	31335830	31335843	LARP4|HepG2	13
chr22	31335363	31336363	+	LINC00909|k562|ENSG00000100105|dwEE	chr22	31336066	31336107	RBM5|HepG2	41
chr22	31335363	31336363	+	LINC00909|k562|ENSG00000100105|dwEE	chr22	31335888	31335935	SF3B4|HepG2	47
chr22	31335363	31336363	+	LINC00909|k562|ENSG00000100105|dwEE	chr22	31335717	31335749	U2AF1|HepG2	32
chr22	31335363	31336363	+	LINC00909|k562|ENSG00000100105|dwEE	chr22	31335993	31336017	HNRNPM|HepG2	24
chr22	31335363	31336363	+	LINC00909|k562|ENSG00000100105|dwEE	chr22	31335733	31335768	SF3A3|HepG2	35
chr22	31335363	31336363	+	LINC00909|k562|ENSG00000100105|dwEE	chr22	31335644	31335697	PRPF8|HepG2	53
chr22	31335363	31336363	+	LINC00909|k562|ENSG00000100105|dwEE	chr22	31335703	31335769	SRSF1|HepG2	66
chr22	31335363	31336363	+	LINC00909|k562|ENSG00000100105|dwEE	chr22	31335802	31335853	PRPF8|HepG2	51
chr22	31335363	31336363	+	LINC00909|k562|ENSG00000100105|dwEE	chr22	31335497	31335500	DDX6|HepG2	3
chr22	31335363	31336363	+	LINC00909|k562|ENSG00000100105|dwEE	chr22	31335463	31335511	RPS5|HepG2	48
chr22	31335363	31336363	+	LINC00909|k562|ENSG00000100105|dwEE	chr22	31336068	31336099	HNRNPL|HepG2	31
chr22	31335363	31336363	+	LINC00909|k562|ENSG00000100105|dwEE	chr22	31335813	31335842	SRSF7|HepG2	29
chr22	31335363	31336363	+	LINC00909|k562|ENSG00000100105|dwEE	chr22	31335810	31335844	HNRNPC|HepG2	34
chr22	31335363	31336363	+	LINC00909|k562|ENSG00000100105|dwEE	chr22	31335562	31335580	HNRNPUL1|HepG2	18
chr22	31335363	31336363	+	LINC00909|k562|ENSG00000100105|dwEE	chr22	31335748	31335794	GRWD1|HepG2	46
chr22	31335363	31336363	+	LINC00909|k562|ENSG00000100105|dwEE	chr22	31335650	31335658	TIA1|HepG2	8
chr22	31335363	31336363	+	LINC00909|k562|ENSG00000100105|dwEE	chr22	31336111	31336153	HNRNPA1|HepG2	42
chr22	31335363	31336363	+	LINC00909|k562|ENSG00000100105|dwEE	chr22	31335705	31335768	GRWD1|HepG2	63
chr22	31335363	31336363	+	LINC00909|k562|ENSG00000100105|dwEE	chr22	31335810	31335864	BUD13|HepG2	54
chr22	31335363	31336363	+	LINC00909|k562|ENSG00000100105|dwEE	chr22	31335795	31335838	SRSF7|HepG2	43
chr22	31335363	31336363	+	LINC00909|k562|ENSG00000100105|dwEE	chr22	31336092	31336143	TAF15|HepG2	51
chr22	31335363	31336363	+	LINC00909|k562|ENSG00000100105|dwEE	chr22	31335864	31335925	SF3A3|HepG2	61
chr22	31335363	31336363	+	LINC00909|k562|ENSG00000100105|dwEE	chr22	31335438	31335489	HNRNPA1|HepG2	51
chr22	31335363	31336363	+	LINC00909|k562|ENSG00000100105|dwEE	chr22	31335338	31335364	RBM15|HepG2	1
chr22	31335363	31336363	+	LINC00909|k562|ENSG00000100105|dwEE	chr22	31335895	31335946	TIA1|HepG2	51
chr22	31335363	31336363	+	LINC00909|k562|ENSG00000100105|dwEE	chr22	31335878	31335929	SF3A3|HepG2	51
chr22	31335363	31336363	+	LINC00909|k562|ENSG00000100105|dwEE	chr22	31335415	31335442	NOL12|HepG2	27
chr22	31335363	31336363	+	LINC00909|k562|ENSG00000100105|dwEE	chr22	31335511	31335524	DDX6|HepG2	13
chr22	31335363	31336363	+	LINC00909|k562|ENSG00000100105|dwEE	chr22	31335797	31335858	YBX3|K562	61
chr22	31335363	31336363	+	LINC00909|k562|ENSG00000100105|dwEE	chr22	31335791	31335821	SND1|HepG2	30
chr22	31335363	31336363	+	LINC00909|k562|ENSG00000100105|dwEE	chr22	31335696	31335705	FMR1|K562	9
chr22	31335363	31336363	+	LINC00909|k562|ENSG00000100105|dwEE	chr22	31335804	31335834	UCHL5|HepG2	30
chr22	31335363	31336363	+	LINC00909|k562|ENSG00000100105|dwEE	chr22	31335483	31335507	HNRNPK|HepG2	24
chr22	31335363	31336363	+	LINC00909|k562|ENSG00000100105|dwEE	chr22	31335345	31335384	XPO5|HepG2	21
chr22	31335363	31336363	+	LINC00909|k562|ENSG00000100105|dwEE	chr22	31335804	31335843	SF3B4|HepG2	39
chr22	31335363	31336363	+	LINC00909|k562|ENSG00000100105|dwEE	chr22	31335630	31335672	TIA1|HepG2	42
chr22	31335363	31336363	+	LINC00909|k562|ENSG00000100105|dwEE	chr22	31335810	31335843	CDC40|HepG2	33
chr22	31335363	31336363	+	LINC00909|k562|ENSG00000100105|dwEE	chr22	31335809	31335840	YBX3|K562	31
chr22	31335363	31336363	+	LINC00909|k562|ENSG00000100105|dwEE	chr22	31335820	31335857	AGGF1|HepG2	37
chr22	31335363	31336363	+	LINC00909|k562|ENSG00000100105|dwEE	chr22	31335808	31335835	SF3A3|HepG2	27
chr22	31335363	31336363	+	LINC00909|k562|ENSG00000100105|dwEE	chr22	31335736	31335780	SRSF9|HepG2	44
chr22	31335363	31336363	+	LINC00909|k562|ENSG00000100105|dwEE	chr22	31335675	31335714	SRSF1|K562	39
chr22	31335363	31336363	+	LINC00909|k562|ENSG00000100105|dwEE	chr22	31335814	31335860	U2AF2|HepG2	46
chr22	31335363	31336363	+	LINC00909|k562|ENSG00000100105|dwEE	chr22	31335691	31335726	UCHL5|K562	35
chr22	31335363	31336363	+	LINC00909|k562|ENSG00000100105|dwEE	chr22	31335909	31335924	U2AF2|HepG2	15
chr22	31335363	31336363	+	LINC00909|k562|ENSG00000100105|dwEE	chr22	31335884	31335918	XRN2|HepG2	34
chr22	31335363	31336363	+	LINC00909|k562|ENSG00000100105|dwEE	chr22	31335361	31335448	HNRNPU|HepG2	85
chr22	31335363	31336363	+	LINC00909|k562|ENSG00000100105|dwEE	chr22	31335783	31335850	GRWD1|HepG2	67
chr22	31335363	31336363	+	LINC00909|k562|ENSG00000100105|dwEE	chr22	31335758	31335783	DDX55|HepG2	25
chr22	31335363	31336363	+	LINC00909|k562|ENSG00000100105|dwEE	chr22	31335823	31335870	U2AF2|HepG2	47
chr22	31335363	31336363	+	LINC00909|k562|ENSG00000100105|dwEE	chr22	31335833	31335869	SUPV3L1|HepG2	36
chr22	31335363	31336363	+	LINC00909|k562|ENSG00000100105|dwEE	chr22	31335510	31335517	BUD13|HepG2	7
chr22	31335363	31336363	+	LINC00909|k562|ENSG00000100105|dwEE	chr22	31335402	31335461	SUGP2|HepG2	59
chr22	31335363	31336363	+	LINC00909|k562|ENSG00000100105|dwEE	chr22	31335690	31335745	POLR2G|HepG2	55
chr22	31335363	31336363	+	LINC00909|k562|ENSG00000100105|dwEE	chr22	31335697	31335734	SND1|HepG2	37
chr22	31335363	31336363	+	LINC00909|k562|ENSG00000100105|dwEE	chr22	31335608	31335632	U2AF1|HepG2	24
chr22	31335363	31336363	+	LINC00909|k562|ENSG00000100105|dwEE	chr22	31335767	31335839	PPIG|HepG2	72
chr17	58351243	58352243	+	LINC00909|k562|ENSG00000265148|dwEE	chr17	58352084	58352135	SUB1|HepG2	51
chr17	58351243	58352243	+	LINC00909|k562|ENSG00000265148|dwEE	chr17	58351445	58351490	KHSRP|K562	45
chr17	58351243	58352243	+	LINC00909|k562|ENSG00000265148|dwEE	chr17	58351909	58351923	LSM11|HepG2	14
chr17	58351243	58352243	+	LINC00909|k562|ENSG00000265148|dwEE	chr17	58352083	58352146	SND1|HepG2	63
chr17	58351243	58352243	+	LINC00909|k562|ENSG00000265148|dwEE	chr17	58352153	58352195	DDX6|HepG2	42
chr17	58351243	58352243	+	LINC00909|k562|ENSG00000265148|dwEE	chr17	58352056	58352070	EFTUD2|HepG2	14
chr17	58351243	58352243	+	LINC00909|k562|ENSG00000265148|dwEE	chr17	58351632	58351659	DGCR8|HepG2	27
chr17	58351243	58352243	+	LINC00909|k562|ENSG00000265148|dwEE	chr17	58351972	58352042	RBM5|HepG2	70
chr17	58351243	58352243	+	LINC00909|k562|ENSG00000265148|dwEE	chr17	58351873	58351967	HNRNPU|HepG2	94
chr17	58351243	58352243	+	LINC00909|k562|ENSG00000265148|dwEE	chr17	58352101	58352109	PTBP1|HepG2	8
chr17	58351243	58352243	+	LINC00909|k562|ENSG00000265148|dwEE	chr17	58352119	58352154	DDX24|K562	35
chr17	58351243	58352243	+	LINC00909|k562|ENSG00000265148|dwEE	chr17	58351733	58351809	HNRNPA1|HepG2	76
chr17	58351243	58352243	+	LINC00909|k562|ENSG00000265148|dwEE	chr17	58352051	58352075	SMNDC1|HepG2	24
chr17	58351243	58352243	+	LINC00909|k562|ENSG00000265148|dwEE	chr17	58351895	58351969	PRPF8|HepG2	74
chr17	58351243	58352243	+	LINC00909|k562|ENSG00000265148|dwEE	chr17	58352119	58352170	DDX3X|HepG2	51
chr17	58351243	58352243	+	LINC00909|k562|ENSG00000265148|dwEE	chr17	58351351	58351402	PRPF8|K562	51
chr17	58351243	58352243	+	LINC00909|k562|ENSG00000265148|dwEE	chr17	58352060	58352147	SRSF1|HepG2	87
chr17	58351243	58352243	+	LINC00909|k562|ENSG00000265148|dwEE	chr17	58352168	58352199	NCBP2|K562	31
chr17	58351243	58352243	+	LINC00909|k562|ENSG00000265148|dwEE	chr17	58351984	58352026	EFTUD2|HepG2	42
chr17	58351243	58352243	+	LINC00909|k562|ENSG00000265148|dwEE	chr17	58351972	58352018	CSTF2T|HepG2	46
chr17	58351243	58352243	+	LINC00909|k562|ENSG00000265148|dwEE	chr17	58351379	58351459	AGO3|HEK293	80
chr17	58351243	58352243	+	LINC00909|k562|ENSG00000265148|dwEE	chr17	58352129	58352167	SMNDC1|HepG2	38
chr17	58351243	58352243	+	LINC00909|k562|ENSG00000265148|dwEE	chr17	58351625	58351648	CDC40|HepG2	23
chr17	58351243	58352243	+	LINC00909|k562|ENSG00000265148|dwEE	chr17	58352085	58352156	FMR1|K562	71
chr17	58351243	58352243	+	LINC00909|k562|ENSG00000265148|dwEE	chr17	58351506	58351509	TBRG4|HepG2	3
chr17	58351243	58352243	+	LINC00909|k562|ENSG00000265148|dwEE	chr17	58351917	58351977	SFPQ|HepG2	60
chr17	58351243	58352243	+	LINC00909|k562|ENSG00000265148|dwEE	chr17	58351992	58352019	BCCIP|HepG2	27
chr17	58351243	58352243	+	LINC00909|k562|ENSG00000265148|dwEE	chr17	58351769	58351796	BCCIP|HepG2	27
chr17	58351243	58352243	+	LINC00909|k562|ENSG00000265148|dwEE	chr17	58352153	58352183	NOLC1|K562	30
chr17	58351243	58352243	+	LINC00909|k562|ENSG00000265148|dwEE	chr17	58352117	58352191	YBX3|K562	74
chr17	58351243	58352243	+	LINC00909|k562|ENSG00000265148|dwEE	chr17	58352118	58352161	TROVE2|K562	43
chr17	58351243	58352243	+	LINC00909|k562|ENSG00000265148|dwEE	chr17	58351857	58351863	TAF15|HepG2	6
chr17	58351243	58352243	+	LINC00909|k562|ENSG00000265148|dwEE	chr17	58352162	58352200	RBM22|HepG2	38
chr17	58351243	58352243	+	LINC00909|k562|ENSG00000265148|dwEE	chr17	58352081	58352106	HNRNPUL1|K562	25
chr17	58351243	58352243	+	LINC00909|k562|ENSG00000265148|dwEE	chr17	58352114	58352143	PUS1|K562	29
chr17	58351243	58352243	+	LINC00909|k562|ENSG00000265148|dwEE	chr17	58351933	58351972	AARS|K562	39
chr17	58351243	58352243	+	LINC00909|k562|ENSG00000265148|dwEE	chr17	58352041	58352079	CPSF6|HEK293	38
chr17	58351243	58352243	+	LINC00909|k562|ENSG00000265148|dwEE	chr17	58352142	58352182	LSM11|K562	40
chr17	58351243	58352243	+	LINC00909|k562|ENSG00000265148|dwEE	chr17	58352062	58352157	UCHL5|HepG2	95
chr17	58351243	58352243	+	LINC00909|k562|ENSG00000265148|dwEE	chr17	58351832	58351857	XPO5|HepG2	25
chr17	58351243	58352243	+	LINC00909|k562|ENSG00000265148|dwEE	chr17	58352124	58352179	AUH|HepG2	55
chr17	58351243	58352243	+	LINC00909|k562|ENSG00000265148|dwEE	chr17	58352104	58352147	EIF3H|HepG2	43
chr17	58351243	58352243	+	LINC00909|k562|ENSG00000265148|dwEE	chr17	58352107	58352153	NOLC1|K562	46
chr17	58351243	58352243	+	LINC00909|k562|ENSG00000265148|dwEE	chr17	58351207	58351250	TIA1|HepG2	7
chr17	58351243	58352243	+	LINC00909|k562|ENSG00000265148|dwEE	chr17	58352086	58352145	SRSF1|K562	59
chr17	58351243	58352243	+	LINC00909|k562|ENSG00000265148|dwEE	chr17	58351609	58351670	GTF2F1|HepG2	61
chr17	58351243	58352243	+	LINC00909|k562|ENSG00000265148|dwEE	chr17	58351929	58351981	EFTUD2|K562	52
chr17	58351243	58352243	+	LINC00909|k562|ENSG00000265148|dwEE	chr17	58352085	58352125	YWHAG|K562	40
chr17	58351243	58352243	+	LINC00909|k562|ENSG00000265148|dwEE	chr17	58352102	58352143	EIF4G2|K562	41
chr17	58351243	58352243	+	LINC00909|k562|ENSG00000265148|dwEE	chr17	58351979	58352038	FAM120A|HepG2	59
chr17	58351243	58352243	+	LINC00909|k562|ENSG00000265148|dwEE	chr17	58351942	58351990	GTF2F1|HepG2	48
chr17	58351243	58352243	+	LINC00909|k562|ENSG00000265148|dwEE	chr17	58351586	58351617	KHSRP|K562	31
chr17	58351243	58352243	+	LINC00909|k562|ENSG00000265148|dwEE	chr17	58351908	58352027	SF3B4|K562	119
chr17	58351243	58352243	+	LINC00909|k562|ENSG00000265148|dwEE	chr17	58351219	58351252	HNRNPU|K562	9
chr17	58351243	58352243	+	LINC00909|k562|ENSG00000265148|dwEE	chr17	58352065	58352099	NCBP2|HepG2	34
chr17	58351243	58352243	+	LINC00909|k562|ENSG00000265148|dwEE	chr17	58352068	58352168	GEMIN5|K562	100
chr17	58351243	58352243	+	LINC00909|k562|ENSG00000265148|dwEE	chr17	58351379	58351479	CPSF6|HEK293	100
chr17	58351243	58352243	+	LINC00909|k562|ENSG00000265148|dwEE	chr17	58352166	58352198	RPS3|K562	32
chr17	58351243	58352243	+	LINC00909|k562|ENSG00000265148|dwEE	chr17	58352063	58352097	EIF4G2|K562	34
chr17	58351243	58352243	+	LINC00909|k562|ENSG00000265148|dwEE	chr17	58351992	58352023	DGCR8|HepG2	31
chr17	58351243	58352243	+	LINC00909|k562|ENSG00000265148|dwEE	chr17	58351889	58351948	HNRNPA1|K562	59
chr17	58351243	58352243	+	LINC00909|k562|ENSG00000265148|dwEE	chr17	58351600	58351676	PCBP2|HepG2	76
chr17	58351243	58352243	+	LINC00909|k562|ENSG00000265148|dwEE	chr17	58351927	58351957	SMNDC1|HepG2	30
chr17	58351243	58352243	+	LINC00909|k562|ENSG00000265148|dwEE	chr17	58351611	58351630	CSTF2T|HepG2	19
chr17	58351243	58352243	+	LINC00909|k562|ENSG00000265148|dwEE	chr17	58352064	58352072	TBRG4|HepG2	8
chr17	58351243	58352243	+	LINC00909|k562|ENSG00000265148|dwEE	chr17	58352013	58352048	FASTKD2|HepG2	35
chr17	58351243	58352243	+	LINC00909|k562|ENSG00000265148|dwEE	chr17	58351757	58351787	SF3B4|HepG2	30
chr17	58351243	58352243	+	LINC00909|k562|ENSG00000265148|dwEE	chr17	58352107	58352148	TNRC6A|K562	41
chr17	58351243	58352243	+	LINC00909|k562|ENSG00000265148|dwEE	chr17	58351616	58351666	NKRF|HepG2	50
chr17	58351243	58352243	+	LINC00909|k562|ENSG00000265148|dwEE	chr17	58351610	58351708	BCCIP|HepG2	98
chr17	58351243	58352243	+	LINC00909|k562|ENSG00000265148|dwEE	chr17	58351639	58351661	DROSHA|K562	22
chr17	58351243	58352243	+	LINC00909|k562|ENSG00000265148|dwEE	chr17	58351204	58351251	EFTUD2|K562	8
chr17	58351243	58352243	+	LINC00909|k562|ENSG00000265148|dwEE	chr17	58351918	58351947	RBM22|HepG2	29
chr17	58351243	58352243	+	LINC00909|k562|ENSG00000265148|dwEE	chr17	58351984	58352021	XRN2|HepG2	37
chr17	58351243	58352243	+	LINC00909|k562|ENSG00000265148|dwEE	chr17	58352102	58352183	TROVE2|K562	81
chr17	58351243	58352243	+	LINC00909|k562|ENSG00000265148|dwEE	chr17	58352007	58352037	AGGF1|HepG2	30
chr17	58351243	58352243	+	LINC00909|k562|ENSG00000265148|dwEE	chr17	58351478	58351546	BUD13|HepG2	68
chr17	58351243	58352243	+	LINC00909|k562|ENSG00000265148|dwEE	chr17	58351407	58351465	LIN28B|HepG2	58
chr17	58351243	58352243	+	LINC00909|k562|ENSG00000265148|dwEE	chr17	58351896	58351945	NOL12|HepG2	49
chr17	58351243	58352243	+	LINC00909|k562|ENSG00000265148|dwEE	chr17	58352105	58352160	GTF2F1|HepG2	55
chr17	58351243	58352243	+	LINC00909|k562|ENSG00000265148|dwEE	chr17	58352113	58352153	NKRF|HepG2	40
chr17	58351243	58352243	+	LINC00909|k562|ENSG00000265148|dwEE	chr17	58351797	58351812	CDC40|HepG2	15
chr17	58351243	58352243	+	LINC00909|k562|ENSG00000265148|dwEE	chr17	58352088	58352107	DDX3X|K562	19
chr17	58351243	58352243	+	LINC00909|k562|ENSG00000265148|dwEE	chr17	58352168	58352203	SFPQ|HepG2	35
chr17	58351243	58352243	+	LINC00909|k562|ENSG00000265148|dwEE	chr17	58352080	58352150	GEMIN5|K562	70
chr17	58351243	58352243	+	LINC00909|k562|ENSG00000265148|dwEE	chr17	58352103	58352136	SND1|HepG2	33
chr17	58351243	58352243	+	LINC00909|k562|ENSG00000265148|dwEE	chr17	58351991	58352041	TAF15|HepG2	50
chr17	58351243	58352243	+	LINC00909|k562|ENSG00000265148|dwEE	chr17	58351487	58351509	DDX3X|K562	22
chr17	58351243	58352243	+	LINC00909|k562|ENSG00000265148|dwEE	chr17	58351908	58351943	GTF2F1|K562	35
chr17	58351243	58352243	+	LINC00909|k562|ENSG00000265148|dwEE	chr17	58352073	58352160	FXR1|K562	87
chr17	58351243	58352243	+	LINC00909|k562|ENSG00000265148|dwEE	chr17	58351922	58352053	NKRF|HepG2	131
chr17	58351243	58352243	+	LINC00909|k562|ENSG00000265148|dwEE	chr17	58351543	58351577	SF3B4|HepG2	34
chr17	58351243	58352243	+	LINC00909|k562|ENSG00000265148|dwEE	chr17	58351914	58351963	FKBP4|HepG2	49
chr17	58351243	58352243	+	LINC00909|k562|ENSG00000265148|dwEE	chr17	58351436	58351458	TROVE2|HepG2	22
chr17	58351243	58352243	+	LINC00909|k562|ENSG00000265148|dwEE	chr17	58351362	58351396	PPIL4|K562	34
chr17	58351243	58352243	+	LINC00909|k562|ENSG00000265148|dwEE	chr17	58352126	58352191	SMNDC1|HepG2	65
chr17	58351243	58352243	+	LINC00909|k562|ENSG00000265148|dwEE	chr17	58351603	58351655	SAFB2|K562	52
chr17	58351243	58352243	+	LINC00909|k562|ENSG00000265148|dwEE	chr17	58351982	58352037	XRN2|HepG2	55
chr17	58351243	58352243	+	LINC00909|k562|ENSG00000265148|dwEE	chr17	58351893	58351914	SF3A3|HepG2	21
chr17	58351243	58352243	+	LINC00909|k562|ENSG00000265148|dwEE	chr17	58352085	58352167	SND1|K562	82
chr17	58351243	58352243	+	LINC00909|k562|ENSG00000265148|dwEE	chr17	58351625	58351640	PRPF8|HepG2	15
chr17	58351243	58352243	+	LINC00909|k562|ENSG00000265148|dwEE	chr17	58351199	58351254	HNRNPC|HepG2	11
chr17	58351243	58352243	+	LINC00909|k562|ENSG00000265148|dwEE	chr17	58351897	58351972	HNRNPA1|HepG2	75
chr17	58351243	58352243	+	LINC00909|k562|ENSG00000265148|dwEE	chr17	58352005	58352075	CSTF2T|K562	70
chr17	58351243	58352243	+	LINC00909|k562|ENSG00000265148|dwEE	chr17	58352179	58352192	U2AF2|HepG2	13
chr17	58351243	58352243	+	LINC00909|k562|ENSG00000265148|dwEE	chr17	58352085	58352119	DROSHA|K562	34
chr17	58351243	58352243	+	LINC00909|k562|ENSG00000265148|dwEE	chr17	58351979	58352045	FAM120A|HepG2	66
chr17	58351243	58352243	+	LINC00909|k562|ENSG00000265148|dwEE	chr17	58351619	58351661	GTF2F1|K562	42
chr17	58351243	58352243	+	LINC00909|k562|ENSG00000265148|dwEE	chr17	58352043	58352074	RBM5|HepG2	31
chr17	58351243	58352243	+	LINC00909|k562|ENSG00000265148|dwEE	chr17	58352080	58352126	FXR2|K562	46
chr17	58351243	58352243	+	LINC00909|k562|ENSG00000265148|dwEE	chr17	58351910	58351954	FAM120A|HepG2	44
chr17	58351243	58352243	+	LINC00909|k562|ENSG00000265148|dwEE	chr17	58352064	58352119	DDX59|HepG2	55
chr17	58351243	58352243	+	LINC00909|k562|ENSG00000265148|dwEE	chr17	58351732	58351744	XRCC6|HepG2	12
chr17	58351243	58352243	+	LINC00909|k562|ENSG00000265148|dwEE	chr17	58351812	58351833	XPO5|HepG2	21
chr17	58351243	58352243	+	LINC00909|k562|ENSG00000265148|dwEE	chr17	58352170	58352194	TIA1|HepG2	24
chr17	58351243	58352243	+	LINC00909|k562|ENSG00000265148|dwEE	chr17	58351458	58351530	U2AF2|HepG2	72
chr17	58351243	58352243	+	LINC00909|k562|ENSG00000265148|dwEE	chr17	58352006	58352034	RBFOX2|HepG2	28
chr17	58351243	58352243	+	LINC00909|k562|ENSG00000265148|dwEE	chr17	58351629	58351657	AGGF1|HepG2	28
chr17	58351243	58352243	+	LINC00909|k562|ENSG00000265148|dwEE	chr17	58351216	58351246	FXR1|K562	3
chr17	58351243	58352243	+	LINC00909|k562|ENSG00000265148|dwEE	chr17	58351399	58351425	EIF4G2|K562	26
chr17	58351243	58352243	+	LINC00909|k562|ENSG00000265148|dwEE	chr17	58352212	58352242	RBFOX2|HepG2	30
chr17	58351243	58352243	+	LINC00909|k562|ENSG00000265148|dwEE	chr17	58351222	58351249	LARP4|HepG2	6
chr17	58351243	58352243	+	LINC00909|k562|ENSG00000265148|dwEE	chr17	58351217	58351251	AGGF1|HepG2	8
chr17	58351243	58352243	+	LINC00909|k562|ENSG00000265148|dwEE	chr17	58352025	58352071	PRPF8|K562	46
chr17	58351243	58352243	+	LINC00909|k562|ENSG00000265148|dwEE	chr17	58351767	58351783	PCBP2|HepG2	16
chr17	58351243	58352243	+	LINC00909|k562|ENSG00000265148|dwEE	chr17	58351208	58351250	PRPF8|K562	7
chr17	58351243	58352243	+	LINC00909|k562|ENSG00000265148|dwEE	chr17	58352011	58352118	PRPF8|HepG2	107
chr17	58351243	58352243	+	LINC00909|k562|ENSG00000265148|dwEE	chr17	58352135	58352187	DGCR8|HepG2	52
chr17	58351243	58352243	+	LINC00909|k562|ENSG00000265148|dwEE	chr17	58351212	58351244	CSTF2T|HepG2	1
chr17	58351243	58352243	+	LINC00909|k562|ENSG00000265148|dwEE	chr17	58351891	58351968	TAF15|HepG2	77
chr17	58351243	58352243	+	LINC00909|k562|ENSG00000265148|dwEE	chr17	58351450	58351489	RPS3|K562	39
chr17	58351243	58352243	+	LINC00909|k562|ENSG00000265148|dwEE	chr17	58351971	58352076	XRN2|K562	105
chr17	58351243	58352243	+	LINC00909|k562|ENSG00000265148|dwEE	chr17	58351337	58351414	EFTUD2|K562	77
chr17	58351243	58352243	+	LINC00909|k562|ENSG00000265148|dwEE	chr17	58352155	58352199	FMR1|K562	44
chr17	58351243	58352243	+	LINC00909|k562|ENSG00000265148|dwEE	chr17	58352064	58352119	FTO|K562	55
chr17	58351243	58352243	+	LINC00909|k562|ENSG00000265148|dwEE	chr17	58351501	58351509	NOLC1|HepG2	8
chr17	58351243	58352243	+	LINC00909|k562|ENSG00000265148|dwEE	chr17	58351945	58351973	DROSHA|K562	28
chr17	58351243	58352243	+	LINC00909|k562|ENSG00000265148|dwEE	chr17	58352123	58352137	FASTKD2|HepG2	14
chr17	58351243	58352243	+	LINC00909|k562|ENSG00000265148|dwEE	chr17	58352066	58352100	LSM11|HepG2	34
chr17	58351243	58352243	+	LINC00909|k562|ENSG00000265148|dwEE	chr17	58351898	58351948	SRSF7|K562	50
chr17	58351243	58352243	+	LINC00909|k562|ENSG00000265148|dwEE	chr17	58351455	58351481	SRSF7|K562	26
chr17	58351243	58352243	+	LINC00909|k562|ENSG00000265148|dwEE	chr17	58351615	58351667	RBM5|HepG2	52
chr17	58351243	58352243	+	LINC00909|k562|ENSG00000265148|dwEE	chr17	58351223	58351254	TROVE2|HepG2	11
chr17	58351243	58352243	+	LINC00909|k562|ENSG00000265148|dwEE	chr17	58352029	58352066	RBM15|HepG2	37
chr17	58351243	58352243	+	LINC00909|k562|ENSG00000265148|dwEE	chr17	58352058	58352173	UCHL5|K562	115
chr17	58351243	58352243	+	LINC00909|k562|ENSG00000265148|dwEE	chr17	58352087	58352156	FTO|K562	69
chr17	58351243	58352243	+	LINC00909|k562|ENSG00000265148|dwEE	chr17	58352133	58352172	GPKOW|K562	39
chr17	58351243	58352243	+	LINC00909|k562|ENSG00000265148|dwEE	chr17	58351865	58351895	PTBP1|HepG2	30
chr17	58351243	58352243	+	LINC00909|k562|ENSG00000265148|dwEE	chr17	58351224	58351253	HNRNPL|K562	10
chr17	58351243	58352243	+	LINC00909|k562|ENSG00000265148|dwEE	chr17	58351460	58351479	SUB1|HepG2	19
chr17	58351243	58352243	+	LINC00909|k562|ENSG00000265148|dwEE	chr17	58352107	58352193	DDX3X|K562	86
chr17	58351243	58352243	+	LINC00909|k562|ENSG00000265148|dwEE	chr17	58352080	58352134	SMNDC1|K562	54
chr17	58351243	58352243	+	LINC00909|k562|ENSG00000265148|dwEE	chr17	58352081	58352119	IGF2BP2|K562	38
chr17	58351243	58352243	+	LINC00909|k562|ENSG00000265148|dwEE	chr17	58351894	58351969	HNRNPU|HepG2	75
chr17	58351243	58352243	+	LINC00909|k562|ENSG00000265148|dwEE	chr17	58351630	58351672	HNRNPL|HepG2	42
chr17	58351243	58352243	+	LINC00909|k562|ENSG00000265148|dwEE	chr17	58351379	58351479	CPSF7|HEK293	100
chr17	58351243	58352243	+	LINC00909|k562|ENSG00000265148|dwEE	chr17	58351531	58351578	SF3A3|HepG2	47
chr17	58351243	58352243	+	LINC00909|k562|ENSG00000265148|dwEE	chr17	58351639	58351643	SUGP2|HepG2	4
chr17	58351243	58352243	+	LINC00909|k562|ENSG00000265148|dwEE	chr17	58351465	58351507	KHSRP|K562	42
chr17	58351243	58352243	+	LINC00909|k562|ENSG00000265148|dwEE	chr17	58352074	58352137	FMR1|K562	63
chr17	58351243	58352243	+	LINC00909|k562|ENSG00000265148|dwEE	chr17	58352074	58352189	SRSF7|HepG2	115
chr17	58351243	58352243	+	LINC00909|k562|ENSG00000265148|dwEE	chr17	58352007	58352029	TIA1|HepG2	22
chr17	58351243	58352243	+	LINC00909|k562|ENSG00000265148|dwEE	chr17	58351998	58352010	SMNDC1|HepG2	12
chr17	58351243	58352243	+	LINC00909|k562|ENSG00000265148|dwEE	chr17	58352065	58352096	DDX3X|K562	31
chr17	58351243	58352243	+	LINC00909|k562|ENSG00000265148|dwEE	chr17	58352068	58352075	HNRNPUL1|HepG2	7
chr17	58351243	58352243	+	LINC00909|k562|ENSG00000265148|dwEE	chr17	58351331	58351365	RBM22|K562	34
chr17	58351243	58352243	+	LINC00909|k562|ENSG00000265148|dwEE	chr17	58351929	58351956	XPO5|HepG2	27
chr17	58351243	58352243	+	LINC00909|k562|ENSG00000265148|dwEE	chr17	58351212	58351254	PRPF8|HepG2	11
chr17	58351243	58352243	+	LINC00909|k562|ENSG00000265148|dwEE	chr17	58351997	58352016	SRSF9|HepG2	19
chr17	58351243	58352243	+	LINC00909|k562|ENSG00000265148|dwEE	chr17	58351620	58351655	MTPAP|K562	35
chr17	58351243	58352243	+	LINC00909|k562|ENSG00000265148|dwEE	chr17	58351362	58351410	PRPF8|HepG2	48
chr17	58351243	58352243	+	LINC00909|k562|ENSG00000265148|dwEE	chr17	58352142	58352195	CPSF6|K562	53
chr17	58351243	58352243	+	LINC00909|k562|ENSG00000265148|dwEE	chr17	58352093	58352118	RBM15|K562	25
chr17	58351243	58352243	+	LINC00909|k562|ENSG00000265148|dwEE	chr17	58351478	58351509	DDX3X|K562	31
chr17	58351243	58352243	+	LINC00909|k562|ENSG00000265148|dwEE	chr17	58352094	58352110	AUH|HepG2	16
chr17	58351243	58352243	+	LINC00909|k562|ENSG00000265148|dwEE	chr17	58352082	58352149	GRWD1|HepG2	67
chr17	58351243	58352243	+	LINC00909|k562|ENSG00000265148|dwEE	chr17	58351872	58351899	EFTUD2|K562	27
chr17	58351243	58352243	+	LINC00909|k562|ENSG00000265148|dwEE	chr17	58351907	58351959	BUD13|K562	52
chr17	58351243	58352243	+	LINC00909|k562|ENSG00000265148|dwEE	chr17	58352076	58352131	RPS3|HepG2	55
chr17	58351243	58352243	+	LINC00909|k562|ENSG00000265148|dwEE	chr17	58351494	58351526	BUD13|K562	32
chr17	58351243	58352243	+	LINC00909|k562|ENSG00000265148|dwEE	chr17	58351812	58351872	ILF3|HepG2	60
chr17	58351243	58352243	+	LINC00909|k562|ENSG00000265148|dwEE	chr17	58351611	58351664	HNRNPA1|HepG2	53
chr17	58351243	58352243	+	LINC00909|k562|ENSG00000265148|dwEE	chr17	58351205	58351252	QKI|HepG2	9
chr17	58351243	58352243	+	LINC00909|k562|ENSG00000265148|dwEE	chr17	58351316	58351355	KHDRBS1|K562	39
chr17	58351243	58352243	+	LINC00909|k562|ENSG00000265148|dwEE	chr17	58352112	58352162	TRA2A|K562	50
chr17	58351243	58352243	+	LINC00909|k562|ENSG00000265148|dwEE	chr17	58352192	58352240	SF3B4|HepG2	48
chr17	58351243	58352243	+	LINC00909|k562|ENSG00000265148|dwEE	chr17	58352173	58352177	IGF2BP2|K562	4
chr17	58351243	58352243	+	LINC00909|k562|ENSG00000265148|dwEE	chr17	58351398	58351476	LIN28B|K562	78
chr17	58351243	58352243	+	LINC00909|k562|ENSG00000265148|dwEE	chr17	58352108	58352140	NCBP2|K562	32
chr17	58351243	58352243	+	LINC00909|k562|ENSG00000265148|dwEE	chr17	58351198	58351256	HNRNPC|HepG2	13
chr17	58351243	58352243	+	LINC00909|k562|ENSG00000265148|dwEE	chr17	58352062	58352154	PPIG|HepG2	92
chr17	58351243	58352243	+	LINC00909|k562|ENSG00000265148|dwEE	chr17	58351869	58351889	HNRNPA1|HepG2	20
chr17	58351243	58352243	+	LINC00909|k562|ENSG00000265148|dwEE	chr17	58351339	58351377	TIA1|K562	38
chr17	58351243	58352243	+	LINC00909|k562|ENSG00000265148|dwEE	chr17	58352054	58352160	PPIG|HepG2	106
chr17	58351243	58352243	+	LINC00909|k562|ENSG00000265148|dwEE	chr17	58352167	58352189	CSTF2T|HepG2	22
chr17	58351243	58352243	+	LINC00909|k562|ENSG00000265148|dwEE	chr17	58351356	58351379	HNRNPA1|K562	23
chr17	58351243	58352243	+	LINC00909|k562|ENSG00000265148|dwEE	chr17	58351327	58351372	RBM22|HepG2	45
chr17	58351243	58352243	+	LINC00909|k562|ENSG00000265148|dwEE	chr17	58351491	58351511	NCBP2|HepG2	20
chr17	58351243	58352243	+	LINC00909|k562|ENSG00000265148|dwEE	chr17	58352119	58352132	EFTUD2|HepG2	13
chr17	58351243	58352243	+	LINC00909|k562|ENSG00000265148|dwEE	chr17	58352135	58352151	TIA1|K562	16
chr17	58351243	58352243	+	LINC00909|k562|ENSG00000265148|dwEE	chr17	58351980	58352012	CSTF2T|K562	32
chr17	58351243	58352243	+	LINC00909|k562|ENSG00000265148|dwEE	chr17	58351635	58351660	CSTF2|HepG2	25
chr17	58351243	58352243	+	LINC00909|k562|ENSG00000265148|dwEE	chr17	58352116	58352166	YBX3|K562	50
chr17	58351243	58352243	+	LINC00909|k562|ENSG00000265148|dwEE	chr17	58352073	58352119	ZNF622|K562	46
chr17	58351243	58352243	+	LINC00909|k562|ENSG00000265148|dwEE	chr17	58351915	58351961	RBM22|HepG2	46
chr17	58351243	58352243	+	LINC00909|k562|ENSG00000265148|dwEE	chr17	58352075	58352167	SRSF9|HepG2	92
chr17	58351243	58352243	+	LINC00909|k562|ENSG00000265148|dwEE	chr17	58352071	58352164	RPS3|HepG2	93
chr17	58351243	58352243	+	LINC00909|k562|ENSG00000265148|dwEE	chr17	58351419	58351433	UCHL5|HepG2	14
chr17	58351243	58352243	+	LINC00909|k562|ENSG00000265148|dwEE	chr17	58351371	58351408	BUD13|K562	37
chr17	58351243	58352243	+	LINC00909|k562|ENSG00000265148|dwEE	chr17	58351626	58351662	GTF2F1|HepG2	36
chr17	58351243	58352243	+	LINC00909|k562|ENSG00000265148|dwEE	chr17	58352079	58352154	FXR2|K562	75
chr17	58351243	58352243	+	LINC00909|k562|ENSG00000265148|dwEE	chr17	58351218	58351245	PPIL4|K562	2
chr17	58351243	58352243	+	LINC00909|k562|ENSG00000265148|dwEE	chr17	58351455	58351511	PPIL4|K562	56
chr17	58351243	58352243	+	LINC00909|k562|ENSG00000265148|dwEE	chr17	58351472	58351526	U2AF1|HepG2	54
chr17	58351243	58352243	+	LINC00909|k562|ENSG00000265148|dwEE	chr17	58352108	58352159	DDX6|K562	51
chr17	58351243	58352243	+	LINC00909|k562|ENSG00000265148|dwEE	chr17	58351476	58351514	DDX3X|HepG2	38
chr17	58351243	58352243	+	LINC00909|k562|ENSG00000265148|dwEE	chr17	58351379	58351439	FIP1L1|HEK293	60
chr17	58351243	58352243	+	LINC00909|k562|ENSG00000265148|dwEE	chr17	58351376	58351394	EFTUD2|HepG2	18
chr17	58351243	58352243	+	LINC00909|k562|ENSG00000265148|dwEE	chr17	58351341	58351376	TIA1|HepG2	35
chr17	58351243	58352243	+	LINC00909|k562|ENSG00000265148|dwEE	chr17	58352147	58352186	SMNDC1|K562	39
chr17	58351243	58352243	+	LINC00909|k562|ENSG00000265148|dwEE	chr17	58352025	58352084	PRPF8|HepG2	59
chr17	58351243	58352243	+	LINC00909|k562|ENSG00000265148|dwEE	chr17	58352090	58352124	DDX55|HepG2	34
chr17	58351243	58352243	+	LINC00909|k562|ENSG00000265148|dwEE	chr17	58352005	58352034	HNRNPA1|HepG2	29
chr17	58351243	58352243	+	LINC00909|k562|ENSG00000265148|dwEE	chr17	58352083	58352147	BCCIP|HepG2	64
chr17	58351243	58352243	+	LINC00909|k562|ENSG00000265148|dwEE	chr17	58351451	58351468	SRSF1|K562	17
chr17	58351243	58352243	+	LINC00909|k562|ENSG00000265148|dwEE	chr17	58351379	58351439	ALKBH5|HEK293	60
chr17	58351243	58352243	+	LINC00909|k562|ENSG00000265148|dwEE	chr17	58351637	58351663	RPS3|HepG2	26
chr17	58351243	58352243	+	LINC00909|k562|ENSG00000265148|dwEE	chr17	58352074	58352136	LIN28B|K562	62
chr17	58351243	58352243	+	LINC00909|k562|ENSG00000265148|dwEE	chr17	58351208	58351255	CDC40|HepG2	12
chr17	58351243	58352243	+	LINC00909|k562|ENSG00000265148|dwEE	chr17	58352123	58352191	AARS|K562	68
chr17	58351243	58352243	+	LINC00909|k562|ENSG00000265148|dwEE	chr17	58351359	58351404	PRPF8|HepG2	45
chr17	58351243	58352243	+	LINC00909|k562|ENSG00000265148|dwEE	chr17	58352130	58352151	FUBP3|HepG2	21
chr17	58351243	58352243	+	LINC00909|k562|ENSG00000265148|dwEE	chr17	58352096	58352159	DDX3X|K562	63
chr17	58351243	58352243	+	LINC00909|k562|ENSG00000265148|dwEE	chr17	58351588	58351643	HNRNPU|K562	55
chr17	58351243	58352243	+	LINC00909|k562|ENSG00000265148|dwEE	chr17	58352070	58352086	GRSF1|HepG2	16
chr17	58351243	58352243	+	LINC00909|k562|ENSG00000265148|dwEE	chr17	58351401	58351414	DDX55|K562	13
chr17	58351243	58352243	+	LINC00909|k562|ENSG00000265148|dwEE	chr17	58352084	58352172	UCHL5|HepG2	88
chr17	58351243	58352243	+	LINC00909|k562|ENSG00000265148|dwEE	chr17	58352155	58352184	CSTF2T|HepG2	29
chr17	58351243	58352243	+	LINC00909|k562|ENSG00000265148|dwEE	chr17	58351430	58351458	TARDBP|K562	28
chr17	58351243	58352243	+	LINC00909|k562|ENSG00000265148|dwEE	chr17	58351460	58351493	EIF3D|HepG2	33
chr17	58351243	58352243	+	LINC00909|k562|ENSG00000265148|dwEE	chr17	58352084	58352125	FASTKD2|HepG2	41
chr17	58351243	58352243	+	LINC00909|k562|ENSG00000265148|dwEE	chr17	58351899	58351984	EFTUD2|HepG2	85
chr17	58351243	58352243	+	LINC00909|k562|ENSG00000265148|dwEE	chr17	58352097	58352149	RPS11|K562	52
chr17	58351243	58352243	+	LINC00909|k562|ENSG00000265148|dwEE	chr17	58351756	58351794	CSTF2T|HepG2	38
chr17	58351243	58352243	+	LINC00909|k562|ENSG00000265148|dwEE	chr17	58351486	58351527	U2AF2|K562	41
chr17	58351243	58352243	+	LINC00909|k562|ENSG00000265148|dwEE	chr17	58351592	58351602	SUPV3L1|HepG2	10
chr17	58351243	58352243	+	LINC00909|k562|ENSG00000265148|dwEE	chr17	58352106	58352147	LIN28B|HepG2	41
chr17	58351243	58352243	+	LINC00909|k562|ENSG00000265148|dwEE	chr17	58351638	58351646	PCBP2|HepG2	8
chr17	58351243	58352243	+	LINC00909|k562|ENSG00000265148|dwEE	chr17	58351592	58351638	TAF15|HepG2	46
chr17	58351243	58352243	+	LINC00909|k562|ENSG00000265148|dwEE	chr17	58351425	58351487	DDX3X|K562	62
chr17	58351243	58352243	+	LINC00909|k562|ENSG00000265148|dwEE	chr17	58351200	58351254	RBFOX2|K562	11
chr17	58351243	58352243	+	LINC00909|k562|ENSG00000265148|dwEE	chr17	58351491	58351519	SF3A3|HepG2	28
chr17	58351243	58352243	+	LINC00909|k562|ENSG00000265148|dwEE	chr17	58352088	58352186	EIF3D|HepG2	98
chr17	58351243	58352243	+	LINC00909|k562|ENSG00000265148|dwEE	chr17	58351367	58351402	AKAP8L|K562	35
chr17	58351243	58352243	+	LINC00909|k562|ENSG00000265148|dwEE	chr17	58351413	58351468	TBRG4|HepG2	55
chr17	58351243	58352243	+	LINC00909|k562|ENSG00000265148|dwEE	chr17	58352075	58352173	ZNF622|K562	98
chr17	58351243	58352243	+	LINC00909|k562|ENSG00000265148|dwEE	chr17	58351910	58351942	DGCR8|HepG2	32
chr17	58351243	58352243	+	LINC00909|k562|ENSG00000265148|dwEE	chr17	58352092	58352140	U2AF1|HepG2	48
chr17	58351243	58352243	+	LINC00909|k562|ENSG00000265148|dwEE	chr17	58351900	58351959	DDX3X|HepG2	59
chr17	58351243	58352243	+	LINC00909|k562|ENSG00000265148|dwEE	chr17	58351449	58351522	FXR1|K562	73
chr17	58351243	58352243	+	LINC00909|k562|ENSG00000265148|dwEE	chr17	58352073	58352114	GRSF1|HepG2	41
chr17	58351243	58352243	+	LINC00909|k562|ENSG00000265148|dwEE	chr17	58351209	58351253	KHSRP|K562	10
chr17	58351243	58352243	+	LINC00909|k562|ENSG00000265148|dwEE	chr17	58352187	58352268	SRSF1|HepG2	56
chr17	58351243	58352243	+	LINC00909|k562|ENSG00000265148|dwEE	chr17	58351441	58351467	UCHL5|K562	26
chr17	58351243	58352243	+	LINC00909|k562|ENSG00000265148|dwEE	chr17	58351332	58351363	TIA1|K562	31
chr17	58351243	58352243	+	LINC00909|k562|ENSG00000265148|dwEE	chr17	58351922	58351953	RBM5|HepG2	31
chr17	58351243	58352243	+	LINC00909|k562|ENSG00000265148|dwEE	chr17	58352087	58352139	RBM22|HepG2	52
chr17	58351243	58352243	+	LINC00909|k562|ENSG00000265148|dwEE	chr17	58351925	58351948	AGGF1|HepG2	23
chr17	58351243	58352243	+	LINC00909|k562|ENSG00000265148|dwEE	chr17	58351884	58351952	HNRNPUL1|HepG2	68
chr17	58351243	58352243	+	LINC00909|k562|ENSG00000265148|dwEE	chr17	58351401	58351408	SUB1|HepG2	7
chr17	58351243	58352243	+	LINC00909|k562|ENSG00000265148|dwEE	chr17	58352105	58352144	RPS5|HepG2	39
chr17	58351243	58352243	+	LINC00909|k562|ENSG00000265148|dwEE	chr17	58351889	58351939	CDC40|HepG2	50
chr17	58351243	58352243	+	LINC00909|k562|ENSG00000265148|dwEE	chr17	58351622	58351655	TROVE2|HepG2	33
chr17	58351243	58352243	+	LINC00909|k562|ENSG00000265148|dwEE	chr17	58352111	58352167	SUB1|HepG2	56
chr17	58351243	58352243	+	LINC00909|k562|ENSG00000265148|dwEE	chr17	58351903	58351933	SMNDC1|K562	30
chr17	58351243	58352243	+	LINC00909|k562|ENSG00000265148|dwEE	chr17	58351616	58351644	HNRNPA1|K562	28
chr17	58351243	58352243	+	LINC00909|k562|ENSG00000265148|dwEE	chr17	58351602	58351634	SUPV3L1|HepG2	32
chr17	58351243	58352243	+	LINC00909|k562|ENSG00000265148|dwEE	chr17	58351227	58351255	HNRNPL|K562	12
chr17	58351243	58352243	+	LINC00909|k562|ENSG00000265148|dwEE	chr17	58351602	58351619	HNRNPA1|HepG2	17
chr17	58351243	58352243	+	LINC00909|k562|ENSG00000265148|dwEE	chr17	58351636	58351673	NKRF|HepG2	37
chr17	58351243	58352243	+	LINC00909|k562|ENSG00000265148|dwEE	chr17	58352112	58352143	RBM15|HepG2	31
chr17	58351243	58352243	+	LINC00909|k562|ENSG00000265148|dwEE	chr17	58352054	58352164	NCBP2|HepG2	110
chr17	58351243	58352243	+	LINC00909|k562|ENSG00000265148|dwEE	chr17	58351938	58352034	BUD13|HepG2	96
chr17	58351243	58352243	+	LINC00909|k562|ENSG00000265148|dwEE	chr17	58352069	58352170	GRWD1|HepG2	101
chr17	58351243	58352243	+	LINC00909|k562|ENSG00000265148|dwEE	chr17	58352156	58352193	U2AF2|HepG2	37
chr17	58351243	58352243	+	LINC00909|k562|ENSG00000265148|dwEE	chr17	58351913	58351970	DDX42|K562	57
chr17	58351243	58352243	+	LINC00909|k562|ENSG00000265148|dwEE	chr17	58351445	58351478	DDX3X|K562	33
chr17	58351243	58352243	+	LINC00909|k562|ENSG00000265148|dwEE	chr17	58352012	58352045	CSTF2|HepG2	33
chr17	58351243	58352243	+	LINC00909|k562|ENSG00000265148|dwEE	chr17	58352106	58352148	TRA2A|HepG2	42
chr17	58351243	58352243	+	LINC00909|k562|ENSG00000265148|dwEE	chr17	58351439	58351485	GNL3|K562	46
chr17	58351243	58352243	+	LINC00909|k562|ENSG00000265148|dwEE	chr17	58351167	58351250	XRCC6|HepG2	7
chr17	58351243	58352243	+	LINC00909|k562|ENSG00000265148|dwEE	chr17	58352160	58352177	TIA1|K562	17
chr17	58351243	58352243	+	LINC00909|k562|ENSG00000265148|dwEE	chr17	58352148	58352185	RBM15|K562	37
chr17	58351243	58352243	+	LINC00909|k562|ENSG00000265148|dwEE	chr17	58352127	58352163	DDX55|K562	36
chr17	58351243	58352243	+	LINC00909|k562|ENSG00000265148|dwEE	chr17	58352026	58352057	HNRNPM|HepG2	31
chr17	58351243	58352243	+	LINC00909|k562|ENSG00000265148|dwEE	chr17	58351880	58351996	NKRF|HepG2	116
chr17	58351243	58352243	+	LINC00909|k562|ENSG00000265148|dwEE	chr17	58351470	58351505	ZNF622|K562	35
chr17	58351243	58352243	+	LINC00909|k562|ENSG00000265148|dwEE	chr17	58352064	58352119	DDX3X|HepG2	55
chr17	58351243	58352243	+	LINC00909|k562|ENSG00000265148|dwEE	chr17	58351913	58351948	EIF3H|HepG2	35
chr17	58351243	58352243	+	LINC00909|k562|ENSG00000265148|dwEE	chr17	58351608	58351638	AUH|HepG2	30
chr17	58351243	58352243	+	LINC00909|k562|ENSG00000265148|dwEE	chr17	58351456	58351463	DDX3X|HepG2	7
chr17	58351243	58352243	+	LINC00909|k562|ENSG00000265148|dwEE	chr17	58352103	58352141	LARP7|K562	38
chr17	58351243	58352243	+	LINC00909|k562|ENSG00000265148|dwEE	chr17	58351325	58351365	RBM22|K562	40
chr17	58351243	58352243	+	LINC00909|k562|ENSG00000265148|dwEE	chr17	58351872	58351983	HNRNPUL1|HepG2	111
chr17	58351243	58352243	+	LINC00909|k562|ENSG00000265148|dwEE	chr17	58352076	58352154	DDX42|K562	78
chr17	58351243	58352243	+	LINC00909|k562|ENSG00000265148|dwEE	chr17	58351916	58351959	SUGP2|HepG2	43
chr17	58351243	58352243	+	LINC00909|k562|ENSG00000265148|dwEE	chr17	58351995	58352041	CSTF2T|HepG2	46
chr17	58351243	58352243	+	LINC00909|k562|ENSG00000265148|dwEE	chr17	58351598	58351650	HNRNPU|K562	52
chr17	58351243	58352243	+	LINC00909|k562|ENSG00000265148|dwEE	chr17	58351481	58351525	U2AF2|K562	44
chr17	58351243	58352243	+	LINC00909|k562|ENSG00000265148|dwEE	chr17	58351917	58351944	TAF15|HepG2	27
chr17	58351243	58352243	+	LINC00909|k562|ENSG00000265148|dwEE	chr17	58351229	58351245	SND1|K562	2
chr17	58351243	58352243	+	LINC00909|k562|ENSG00000265148|dwEE	chr17	58351920	58351959	CSTF2T|HepG2	39
chr17	58351243	58352243	+	LINC00909|k562|ENSG00000265148|dwEE	chr17	58351976	58352046	GTF2F1|HepG2	70
chr17	58351243	58352243	+	LINC00909|k562|ENSG00000265148|dwEE	chr17	58351617	58351671	RBM15|HepG2	54
chr17	58351243	58352243	+	LINC00909|k562|ENSG00000265148|dwEE	chr17	58351602	58351645	HNRNPU|HepG2	43
chr17	58351243	58352243	+	LINC00909|k562|ENSG00000265148|dwEE	chr17	58351997	58352038	XRCC6|HepG2	41
chr17	58351243	58352243	+	LINC00909|k562|ENSG00000265148|dwEE	chr17	58351980	58352007	GTF2F1|K562	27
chr17	58351243	58352243	+	LINC00909|k562|ENSG00000265148|dwEE	chr17	58351224	58351251	RBM5|HepG2	8
chr17	58351243	58352243	+	LINC00909|k562|ENSG00000265148|dwEE	chr17	58351904	58351943	XRN2|HepG2	39
chr17	58351243	58352243	+	LINC00909|k562|ENSG00000265148|dwEE	chr17	58351935	58351956	TBRG4|K562	21
chr17	58351243	58352243	+	LINC00909|k562|ENSG00000265148|dwEE	chr17	58351995	58352039	TIA1|HepG2	44
chr17	58351243	58352243	+	LINC00909|k562|ENSG00000265148|dwEE	chr17	58351452	58351486	TROVE2|K562	34
chr17	58351243	58352243	+	LINC00909|k562|ENSG00000265148|dwEE	chr17	58351379	58351459	CPSF6|HEK293	80
chr17	58351243	58352243	+	LINC00909|k562|ENSG00000265148|dwEE	chr17	58351496	58351503	EIF3D|HepG2	7
chr17	58351243	58352243	+	LINC00909|k562|ENSG00000265148|dwEE	chr17	58352101	58352166	MTPAP|K562	65
chr17	58351243	58352243	+	LINC00909|k562|ENSG00000265148|dwEE	chr17	58351902	58351954	SAFB2|K562	52
chr17	58351243	58352243	+	LINC00909|k562|ENSG00000265148|dwEE	chr17	58352081	58352175	EIF3D|HepG2	94
chr17	58351243	58352243	+	LINC00909|k562|ENSG00000265148|dwEE	chr17	58352100	58352199	TRA2A|K562	99
chr17	58351243	58352243	+	LINC00909|k562|ENSG00000265148|dwEE	chr17	58351984	58352035	PCBP2|HepG2	51
chr17	58351243	58352243	+	LINC00909|k562|ENSG00000265148|dwEE	chr17	58352075	58352128	RPS3|K562	53
chr17	58351243	58352243	+	LINC00909|k562|ENSG00000265148|dwEE	chr17	58351955	58352021	AUH|HepG2	66
chr17	58351243	58352243	+	LINC00909|k562|ENSG00000265148|dwEE	chr17	58351872	58351906	SRSF9|HepG2	34
chr17	58351243	58352243	+	LINC00909|k562|ENSG00000265148|dwEE	chr17	58352096	58352142	GTF2F1|K562	46
chr17	58351243	58352243	+	LINC00909|k562|ENSG00000265148|dwEE	chr17	58351216	58351246	HNRNPUL1|K562	3
chr17	58351243	58352243	+	LINC00909|k562|ENSG00000265148|dwEE	chr17	58351633	58351661	XRN2|HepG2	28
chr17	58351243	58352243	+	LINC00909|k562|ENSG00000265148|dwEE	chr17	58351927	58351977	HNRNPL|HepG2	50
chr17	58351243	58352243	+	LINC00909|k562|ENSG00000265148|dwEE	chr17	58351448	58351465	HNRNPUL1|HepG2	17
chr17	58351243	58352243	+	LINC00909|k562|ENSG00000265148|dwEE	chr17	58351998	58352028	IGF2BP1|HepG2	30
chr17	58351243	58352243	+	LINC00909|k562|ENSG00000265148|dwEE	chr17	58351914	58351945	NCBP2|HepG2	31
chr17	58351243	58352243	+	LINC00909|k562|ENSG00000265148|dwEE	chr17	58352064	58352157	DDX3X|HepG2	93
chr17	58351243	58352243	+	LINC00909|k562|ENSG00000265148|dwEE	chr17	58351748	58351782	XRN2|HepG2	34
chr17	58351243	58352243	+	LINC00909|k562|ENSG00000265148|dwEE	chr17	58351913	58351950	U2AF1|HepG2	37
chr17	58351243	58352243	+	LINC00909|k562|ENSG00000265148|dwEE	chr17	58351780	58351791	TROVE2|HepG2	11
chr17	58351243	58352243	+	LINC00909|k562|ENSG00000265148|dwEE	chr17	58352037	58352077	XRN2|HepG2	40
chr17	58351243	58352243	+	LINC00909|k562|ENSG00000265148|dwEE	chr17	58351978	58351984	CDC40|HepG2	6
chr17	58351243	58352243	+	LINC00909|k562|ENSG00000265148|dwEE	chr17	58351379	58351459	AGO1|HEK293	80
chr17	58351243	58352243	+	LINC00909|k562|ENSG00000265148|dwEE	chr17	58352010	58352023	PPIG|HepG2	13
chr17	58351243	58352243	+	LINC00909|k562|ENSG00000265148|dwEE	chr17	58351948	58351995	TROVE2|HepG2	47
chr17	58351243	58352243	+	LINC00909|k562|ENSG00000265148|dwEE	chr17	58352116	58352145	SBDS|K562	29
chr17	58351243	58352243	+	LINC00909|k562|ENSG00000265148|dwEE	chr17	58351527	58351565	SF3A3|HepG2	38
chr17	58351243	58352243	+	LINC00909|k562|ENSG00000265148|dwEE	chr17	58351624	58351667	TAF15|K562	43
chr17	58351243	58352243	+	LINC00909|k562|ENSG00000265148|dwEE	chr17	58352062	58352088	DDX3X|K562	26
chr17	58351243	58352243	+	LINC00909|k562|ENSG00000265148|dwEE	chr17	58351982	58352009	HNRNPU|K562	27
chr17	58351243	58352243	+	LINC00909|k562|ENSG00000265148|dwEE	chr17	58351872	58351881	DDX6|HepG2	9
chr17	58351243	58352243	+	LINC00909|k562|ENSG00000265148|dwEE	chr17	58352208	58352287	SRSF1|HepG2	35
chr17	58351243	58352243	+	LINC00909|k562|ENSG00000265148|dwEE	chr17	58352098	58352174	U2AF1|HepG2	76
chr17	58351243	58352243	+	LINC00909|k562|ENSG00000265148|dwEE	chr17	58352014	58352066	ILF3|K562	52
chr17	58351243	58352243	+	LINC00909|k562|ENSG00000265148|dwEE	chr17	58351917	58352010	BUD13|HepG2	93
chr17	58351243	58352243	+	LINC00909|k562|ENSG00000265148|dwEE	chr17	58351612	58351651	HNRNPUL1|HepG2	39
chr17	58351243	58352243	+	LINC00909|k562|ENSG00000265148|dwEE	chr17	58352207	58352238	SF3B4|HepG2	31
chr17	58351243	58352243	+	LINC00909|k562|ENSG00000265148|dwEE	chr17	58351922	58351947	U2AF1|HepG2	25
chr17	58351243	58352243	+	LINC00909|k562|ENSG00000265148|dwEE	chr17	58351580	58351623	CPSF6|K562	43
chr17	58351243	58352243	+	LINC00909|k562|ENSG00000265148|dwEE	chr17	58352071	58352142	SRSF9|HepG2	71
chr17	58351243	58352243	+	LINC00909|k562|ENSG00000265148|dwEE	chr17	58351214	58351255	NKRF|HepG2	12
chr17	58351243	58352243	+	LINC00909|k562|ENSG00000265148|dwEE	chr17	58351946	58352066	EFTUD2|K562	120
chr17	58351243	58352243	+	LINC00909|k562|ENSG00000265148|dwEE	chr17	58351224	58351254	NKRF|HepG2	11
chr17	58351243	58352243	+	LINC00909|k562|ENSG00000265148|dwEE	chr17	58352062	58352135	PPIL4|K562	73
chr17	58351243	58352243	+	LINC00909|k562|ENSG00000265148|dwEE	chr17	58351209	58351253	PRPF8|K562	10
chr17	58351243	58352243	+	LINC00909|k562|ENSG00000265148|dwEE	chr17	58352147	58352196	FXR2|K562	49
chr17	58351243	58352243	+	LINC00909|k562|ENSG00000265148|dwEE	chr17	58352205	58352241	SRSF9|HepG2	36
chr17	58351243	58352243	+	LINC00909|k562|ENSG00000265148|dwEE	chr17	58351513	58351533	AGGF1|HepG2	20
chr17	58351243	58352243	+	LINC00909|k562|ENSG00000265148|dwEE	chr17	58351484	58351509	NCBP2|HepG2	25
chr17	58351243	58352243	+	LINC00909|k562|ENSG00000265148|dwEE	chr17	58351436	58351485	SRSF7|K562	49
chr17	58351243	58352243	+	LINC00909|k562|ENSG00000265148|dwEE	chr17	58351970	58352047	HNRNPA1|K562	77
chr17	58351243	58352243	+	LINC00909|k562|ENSG00000265148|dwEE	chr17	58351446	58351477	SMNDC1|K562	31
chr17	58351243	58352243	+	LINC00909|k562|ENSG00000265148|dwEE	chr17	58351942	58351972	NCBP2|K562	30
chr17	58351243	58352243	+	LINC00909|k562|ENSG00000265148|dwEE	chr17	58351401	58351481	LIN28B|HepG2	80
chr17	58351243	58352243	+	LINC00909|k562|ENSG00000265148|dwEE	chr17	58351601	58351671	RBM5|HepG2	70
chr17	58351243	58352243	+	LINC00909|k562|ENSG00000265148|dwEE	chr17	58352182	58352196	PRPF8|HepG2	14
chr17	58351243	58352243	+	LINC00909|k562|ENSG00000265148|dwEE	chr17	58351530	58351566	SF3B4|K562	36
chr17	58351243	58352243	+	LINC00909|k562|ENSG00000265148|dwEE	chr17	58352112	58352145	METAP2|K562	33
chr17	58351243	58352243	+	LINC00909|k562|ENSG00000265148|dwEE	chr17	58351889	58351921	AGGF1|HepG2	32
chr17	58351243	58352243	+	LINC00909|k562|ENSG00000265148|dwEE	chr17	58351641	58351656	SMNDC1|HepG2	15
chr17	58351243	58352243	+	LINC00909|k562|ENSG00000265148|dwEE	chr17	58352072	58352097	TBRG4|HepG2	25
chr17	58351243	58352243	+	LINC00909|k562|ENSG00000265148|dwEE	chr17	58351486	58351518	U2AF1|HepG2	32
chr17	58351243	58352243	+	LINC00909|k562|ENSG00000265148|dwEE	chr17	58352163	58352194	HNRNPM|K562	31
chr17	58351243	58352243	+	LINC00909|k562|ENSG00000265148|dwEE	chr17	58351441	58351452	UCHL5|K562	11
chr17	58351243	58352243	+	LINC00909|k562|ENSG00000265148|dwEE	chr17	58352063	58352173	RPS3|K562	110
chr17	58351243	58352243	+	LINC00909|k562|ENSG00000265148|dwEE	chr17	58352090	58352148	SRSF7|HepG2	58
chr17	58351243	58352243	+	LINC00909|k562|ENSG00000265148|dwEE	chr17	58351349	58351379	PRPF8|K562	30
chr17	58351243	58352243	+	LINC00909|k562|ENSG00000265148|dwEE	chr17	58352150	58352191	RBM22|HepG2	41
chr17	58351243	58352243	+	LINC00909|k562|ENSG00000265148|dwEE	chr17	58352012	58352050	HNRNPK|K562	38
chr17	58351243	58352243	+	LINC00909|k562|ENSG00000265148|dwEE	chr17	58352155	58352199	U2AF1|HepG2	44
chr17	58351243	58352243	+	LINC00909|k562|ENSG00000265148|dwEE	chr17	58352127	58352139	BUD13|HepG2	12
chr17	58351243	58352243	+	LINC00909|k562|ENSG00000265148|dwEE	chr17	58351607	58351675	TAF15|HepG2	68
chr17	58351243	58352243	+	LINC00909|k562|ENSG00000265148|dwEE	chr17	58351893	58351959	FAM120A|HepG2	66
chr17	58351243	58352243	+	LINC00909|k562|ENSG00000265148|dwEE	chr17	58352172	58352183	GRSF1|HepG2	11
chr17	58351243	58352243	+	LINC00909|k562|ENSG00000265148|dwEE	chr17	58352064	58352073	SND1|K562	9
chr17	58351243	58352243	+	LINC00909|k562|ENSG00000265148|dwEE	chr17	58352107	58352154	DHX30|K562	47
chr17	58351243	58352243	+	LINC00909|k562|ENSG00000265148|dwEE	chr17	58351916	58351969	RBM5|HepG2	53
chr17	58351243	58352243	+	LINC00909|k562|ENSG00000265148|dwEE	chr17	58351908	58351973	GTF2F1|HepG2	65
chr17	58351243	58352243	+	LINC00909|k562|ENSG00000265148|dwEE	chr17	58351211	58351256	POLR2G|HepG2	13
chr17	58351243	58352243	+	LINC00909|k562|ENSG00000265148|dwEE	chr17	58352067	58352200	DROSHA|K562	133
chr17	58351243	58352243	+	LINC00909|k562|ENSG00000265148|dwEE	chr17	58351347	58351359	AGGF1|HepG2	12
chr17	58351243	58352243	+	LINC00909|k562|ENSG00000265148|dwEE	chr17	58352074	58352165	SRSF1|HepG2	91
chr17	58351243	58352243	+	LINC00909|k562|ENSG00000265148|dwEE	chr17	58352171	58352196	TIA1|HepG2	25
chr17	58351243	58352243	+	LINC00909|k562|ENSG00000265148|dwEE	chr17	58351400	58351473	LIN28B|K562	73
chr17	58351243	58352243	+	LINC00909|k562|ENSG00000265148|dwEE	chr17	58351218	58351246	HNRNPU|HepG2	3
chr17	58351243	58352243	+	LINC00909|k562|ENSG00000265148|dwEE	chr17	58351488	58351519	AGGF1|HepG2	31
chr17	58351243	58352243	+	LINC00909|k562|ENSG00000265148|dwEE	chr17	58351639	58351664	FASTKD2|K562	25
chr17	58351243	58352243	+	LINC00909|k562|ENSG00000265148|dwEE	chr17	58351225	58351255	HNRNPL|HepG2	12
chr17	58351243	58352243	+	LINC00909|k562|ENSG00000265148|dwEE	chr17	58351615	58351653	AGGF1|HepG2	38
chr17	58351243	58352243	+	LINC00909|k562|ENSG00000265148|dwEE	chr17	58352096	58352120	HNRNPM|K562	24
chr17	58351243	58352243	+	LINC00909|k562|ENSG00000265148|dwEE	chr17	58351514	58351524	BUD13|K562	10
chr17	58351243	58352243	+	LINC00909|k562|ENSG00000265148|dwEE	chr17	58351996	58352010	SRSF7|HepG2	14
chr17	58351243	58352243	+	LINC00909|k562|ENSG00000265148|dwEE	chr17	58351923	58351942	EIF3H|HepG2	19
chr17	58351243	58352243	+	LINC00909|k562|ENSG00000265148|dwEE	chr17	58352091	58352181	MTPAP|K562	90
chr17	58351243	58352243	+	LINC00909|k562|ENSG00000265148|dwEE	chr17	58351486	58351515	DDX59|HepG2	29
chr17	58351243	58352243	+	LINC00909|k562|ENSG00000265148|dwEE	chr17	58352120	58352158	UCHL5|K562	38
chr17	58351243	58352243	+	LINC00909|k562|ENSG00000265148|dwEE	chr17	58352038	58352048	TBRG4|HepG2	10
chr17	58351243	58352243	+	LINC00909|k562|ENSG00000265148|dwEE	chr17	58351400	58351410	GRWD1|HepG2	10
chr17	58351243	58352243	+	LINC00909|k562|ENSG00000265148|dwEE	chr17	58351612	58351660	SF3B4|K562	48
chr17	58351243	58352243	+	LINC00909|k562|ENSG00000265148|dwEE	chr17	58351482	58351526	U2AF2|HepG2	44
chr17	58351243	58352243	+	LINC00909|k562|ENSG00000265148|dwEE	chr17	58351216	58351252	KHDRBS1|K562	9
chr17	58351243	58352243	+	LINC00909|k562|ENSG00000265148|dwEE	chr17	58351408	58351427	SUB1|HepG2	19
chr17	58351243	58352243	+	LINC00909|k562|ENSG00000265148|dwEE	chr17	58351215	58351254	PRPF8|HepG2	11
chr17	58351243	58352243	+	LINC00909|k562|ENSG00000265148|dwEE	chr17	58351605	58351669	FAM120A|HepG2	64
chr17	58351243	58352243	+	LINC00909|k562|ENSG00000265148|dwEE	chr17	58352187	58352234	SF3A3|HepG2	47
chr17	58351243	58352243	+	LINC00909|k562|ENSG00000265148|dwEE	chr17	58352142	58352153	NOLC1|HepG2	11
chr17	58351243	58352243	+	LINC00909|k562|ENSG00000265148|dwEE	chr17	58351226	58351250	RBM5|HepG2	7
chr17	58351243	58352243	+	LINC00909|k562|ENSG00000265148|dwEE	chr17	58351450	58351503	PRPF8|K562	53
chr17	58351243	58352243	+	LINC00909|k562|ENSG00000265148|dwEE	chr17	58352067	58352111	POLR2G|HepG2	44
chr17	58351243	58352243	+	LINC00909|k562|ENSG00000265148|dwEE	chr17	58352116	58352147	GNL3|K562	31
chr17	58351243	58352243	+	LINC00909|k562|ENSG00000265148|dwEE	chr17	58352118	58352144	LARP4|HepG2	26
chr17	58351243	58352243	+	LINC00909|k562|ENSG00000265148|dwEE	chr17	58352004	58352029	SAFB2|K562	25
chr17	58351243	58352243	+	LINC00909|k562|ENSG00000265148|dwEE	chr17	58352120	58352138	TIA1|HepG2	18
chr17	58351243	58352243	+	LINC00909|k562|ENSG00000265148|dwEE	chr17	58351617	58351646	BUD13|K562	29
chr17	58351243	58352243	+	LINC00909|k562|ENSG00000265148|dwEE	chr17	58352159	58352186	DDX3X|K562	27
chr17	58351243	58352243	+	LINC00909|k562|ENSG00000265148|dwEE	chr17	58351933	58351956	ILF3|HepG2	23
chr17	58351243	58352243	+	LINC00909|k562|ENSG00000265148|dwEE	chr17	58351881	58351911	DDX6|HepG2	30
chr17	58351243	58352243	+	LINC00909|k562|ENSG00000265148|dwEE	chr17	58351905	58351953	CSTF2T|HepG2	48
chr17	58351243	58352243	+	LINC00909|k562|ENSG00000265148|dwEE	chr17	58351529	58351559	AGO2|HEK293S	30
chr17	58351243	58352243	+	LINC00909|k562|ENSG00000265148|dwEE	chr17	58351434	58351447	DDX6|K562	13
chr17	58351243	58352243	+	LINC00909|k562|ENSG00000265148|dwEE	chr17	58352086	58352128	SRSF7|K562	42
chr17	58351243	58352243	+	LINC00909|k562|ENSG00000265148|dwEE	chr17	58351618	58351663	GPKOW|K562	45
chr17	58351243	58352243	+	LINC00909|k562|ENSG00000265148|dwEE	chr17	58351933	58351967	PCBP2|HepG2	34
chr17	58351243	58352243	+	LINC00909|k562|ENSG00000265148|dwEE	chr17	58351606	58351620	XRCC6|HepG2	14
chr17	58351243	58352243	+	LINC00909|k562|ENSG00000265148|dwEE	chr17	58352099	58352185	NCBP2|HepG2	86
chr17	58351243	58352243	+	LINC00909|k562|ENSG00000265148|dwEE	chr17	58352092	58352121	PPIL4|K562	29
chr17	58351243	58352243	+	LINC00909|k562|ENSG00000265148|dwEE	chr17	58352078	58352150	EIF3H|HepG2	72
chr17	58351243	58352243	+	LINC00909|k562|ENSG00000265148|dwEE	chr17	58351774	58351783	SF3B4|HepG2	9
chr17	58351243	58352243	+	LINC00909|k562|ENSG00000265148|dwEE	chr17	58352067	58352148	SRSF1|K562	81
chr17	58351243	58352243	+	LINC00909|k562|ENSG00000265148|dwEE	chr17	58352048	58352079	TBRG4|HepG2	31
chr17	58351243	58352243	+	LINC00909|k562|ENSG00000265148|dwEE	chr17	58351994	58352022	EIF3H|HepG2	28
chr17	58351243	58352243	+	LINC00909|k562|ENSG00000265148|dwEE	chr17	58351362	58351410	BUD13|HepG2	48
chr17	58351243	58352243	+	LINC00909|k562|ENSG00000265148|dwEE	chr17	58352147	58352170	LARP4|K562	23
chr1	1722331	1723331	+	LINC00909|k562|ENSG00000008128|dwEE	chr1	1722827	1722830	PPIL4|K562	3
chr1	1722331	1723331	+	LINC00909|k562|ENSG00000008128|dwEE	chr1	1722737	1722756	ZNF622|K562	19
chr1	1722331	1723331	+	LINC00909|k562|ENSG00000008128|dwEE	chr1	1722707	1722719	HLTF|K562	12
chr1	1722331	1723331	+	LINC00909|k562|ENSG00000008128|dwEE	chr1	1722625	1722644	U2AF2|K562	19
chr1	1722331	1723331	+	LINC00909|k562|ENSG00000008128|dwEE	chr1	1722711	1722748	CPSF6|K562	37
chr1	1722331	1723331	+	LINC00909|k562|ENSG00000008128|dwEE	chr1	1722827	1722831	NCBP2|HepG2	4
chr1	1722331	1723331	+	LINC00909|k562|ENSG00000008128|dwEE	chr1	1722707	1722709	ZNF622|K562	2
chr1	1722331	1723331	+	LINC00909|k562|ENSG00000008128|dwEE	chr1	1723028	1723201	ELAVL1|HEK293	173
chr1	1722331	1723331	+	LINC00909|k562|ENSG00000008128|dwEE	chr1	1722825	1722831	SRSF7|K562	6
chr1	1722331	1723331	+	LINC00909|k562|ENSG00000008128|dwEE	chr1	1723028	1723241	ELAVL1|HEK293	213
chr1	1722331	1723331	+	LINC00909|k562|ENSG00000008128|dwEE	chr1	1722710	1722728	DDX24|K562	18
chr1	1722331	1723331	+	LINC00909|k562|ENSG00000008128|dwEE	chr1	1722827	1722829	TRA2A|K562	2
chr1	1722331	1723331	+	LINC00909|k562|ENSG00000008128|dwEE	chr1	1722679	1722700	PRPF8|HepG2	21
chr1	1722331	1723331	+	LINC00909|k562|ENSG00000008128|dwEE	chr1	1722826	1722831	U2AF1|HepG2	5
chr1	1722331	1723331	+	LINC00909|k562|ENSG00000008128|dwEE	chr1	1722707	1722739	BUD13|HepG2	32
chr1	1722331	1723331	+	LINC00909|k562|ENSG00000008128|dwEE	chr1	1722825	1722830	SRSF1|K562	5
chr3	136861549	136862549	+	LINC00909|k562|ENSG00000239213|dwEE	chr3	136861579	136861602	TIA1|HepG2	23
chr3	136861549	136862549	+	LINC00909|k562|ENSG00000239213|dwEE	chr3	136861843	136861856	BUD13|K562	13
chr3	136861549	136862549	+	LINC00909|k562|ENSG00000239213|dwEE	chr3	136861618	136861652	AGGF1|K562	34
chr3	136861549	136862549	+	LINC00909|k562|ENSG00000239213|dwEE	chr3	136861777	136861815	METAP2|K562	38
chr3	136861549	136862549	+	LINC00909|k562|ENSG00000239213|dwEE	chr3	136861985	136862004	SRSF1|K562	19
chr3	136861549	136862549	+	LINC00909|k562|ENSG00000239213|dwEE	chr3	136861761	136861835	SRSF1|K562	74
chr3	136861549	136862549	+	LINC00909|k562|ENSG00000239213|dwEE	chr3	136861898	136861952	YBX3|K562	54
chr3	136861549	136862549	+	LINC00909|k562|ENSG00000239213|dwEE	chr3	136861572	136861603	YBX3|K562	31
chr3	136861549	136862549	+	LINC00909|k562|ENSG00000239213|dwEE	chr3	136861697	136861733	UCHL5|HepG2	36
chr3	136861549	136862549	+	LINC00909|k562|ENSG00000239213|dwEE	chr3	136861705	136861752	SF3B4|K562	47
chr3	136861549	136862549	+	LINC00909|k562|ENSG00000239213|dwEE	chr3	136861831	136861873	PUM2|K562	42
chr3	136861549	136862549	+	LINC00909|k562|ENSG00000239213|dwEE	chr3	136861774	136861826	SRSF1|K562	52
chr3	136861549	136862549	+	LINC00909|k562|ENSG00000239213|dwEE	chr3	136861763	136861813	HLTF|K562	50
chr3	136861549	136862549	+	LINC00909|k562|ENSG00000239213|dwEE	chr3	136861718	136861766	BUD13|HepG2	48
chr3	136861549	136862549	+	LINC00909|k562|ENSG00000239213|dwEE	chr3	136861862	136861976	DDX3X|K562	114
chr3	136861549	136862549	+	LINC00909|k562|ENSG00000239213|dwEE	chr3	136861570	136861601	RBM15|HepG2	31
chr3	136861549	136862549	+	LINC00909|k562|ENSG00000239213|dwEE	chr3	136861917	136861941	UCHL5|HepG2	24
chr3	136861549	136862549	+	LINC00909|k562|ENSG00000239213|dwEE	chr3	136861804	136861827	SRSF9|HepG2	23
chr3	136861549	136862549	+	LINC00909|k562|ENSG00000239213|dwEE	chr3	136861980	136862013	RPS5|HepG2	33
chr3	136861549	136862549	+	LINC00909|k562|ENSG00000239213|dwEE	chr3	136861943	136861974	AGGF1|K562	31
chr3	136861549	136862549	+	LINC00909|k562|ENSG00000239213|dwEE	chr3	136861764	136861859	ZNF622|K562	95
chr3	136861549	136862549	+	LINC00909|k562|ENSG00000239213|dwEE	chr3	136861592	136861641	HNRNPC|HepG2	49
chr3	136861549	136862549	+	LINC00909|k562|ENSG00000239213|dwEE	chr3	136861804	136861881	UCHL5|HepG2	77
chr3	136861549	136862549	+	LINC00909|k562|ENSG00000239213|dwEE	chr3	136861784	136861804	UCHL5|HepG2	20
chr3	136861549	136862549	+	LINC00909|k562|ENSG00000239213|dwEE	chr3	136861759	136861824	TARDBP|K562	65
chr3	136861549	136862549	+	LINC00909|k562|ENSG00000239213|dwEE	chr3	136861775	136861863	GRWD1|HepG2	88
chr3	136861549	136862549	+	LINC00909|k562|ENSG00000239213|dwEE	chr3	136861592	136861630	SRSF1|HepG2	38
chr3	136861549	136862549	+	LINC00909|k562|ENSG00000239213|dwEE	chr3	136861871	136861899	NCBP2|HepG2	28
chr3	136861549	136862549	+	LINC00909|k562|ENSG00000239213|dwEE	chr3	136861916	136861945	EIF3D|HepG2	29
chr3	136861549	136862549	+	LINC00909|k562|ENSG00000239213|dwEE	chr3	136861732	136861754	AGGF1|K562	22
chr3	136861549	136862549	+	LINC00909|k562|ENSG00000239213|dwEE	chr3	136861830	136861873	EFTUD2|K562	43
chr3	136861549	136862549	+	LINC00909|k562|ENSG00000239213|dwEE	chr3	136861915	136861944	GRWD1|HepG2	29
chr3	136861549	136862549	+	LINC00909|k562|ENSG00000239213|dwEE	chr3	136861776	136861838	ZNF622|K562	62
chr3	136861549	136862549	+	LINC00909|k562|ENSG00000239213|dwEE	chr3	136861599	136861631	SLTM|K562	32
chr3	136861549	136862549	+	LINC00909|k562|ENSG00000239213|dwEE	chr3	136861982	136862022	U2AF1|HepG2	40
chr3	136861549	136862549	+	LINC00909|k562|ENSG00000239213|dwEE	chr3	136861750	136861756	UCHL5|HepG2	6
chr3	136861549	136862549	+	LINC00909|k562|ENSG00000239213|dwEE	chr3	136861773	136861840	SAFB2|K562	67
chr3	136861549	136862549	+	LINC00909|k562|ENSG00000239213|dwEE	chr3	136861814	136861863	RBM15|HepG2	49
chr3	136861549	136862549	+	LINC00909|k562|ENSG00000239213|dwEE	chr3	136861793	136861829	BUD13|HepG2	36
chr3	136861549	136862549	+	LINC00909|k562|ENSG00000239213|dwEE	chr3	136861966	136861997	GRWD1|HepG2	31
chr3	136861549	136862549	+	LINC00909|k562|ENSG00000239213|dwEE	chr3	136861781	136861979	RBM15|HepG2	198
chr3	136861549	136862549	+	LINC00909|k562|ENSG00000239213|dwEE	chr3	136861733	136861853	BUD13|K562	120
chr3	136861549	136862549	+	LINC00909|k562|ENSG00000239213|dwEE	chr3	136861907	136861949	DDX3X|K562	42
chr3	136861549	136862549	+	LINC00909|k562|ENSG00000239213|dwEE	chr3	136861899	136861953	NCBP2|HepG2	54
chr3	136861549	136862549	+	LINC00909|k562|ENSG00000239213|dwEE	chr3	136861767	136861820	PPIG|HepG2	53
chr3	136861549	136862549	+	LINC00909|k562|ENSG00000239213|dwEE	chr3	136861801	136861831	DDX3X|K562	30
chr3	136861549	136862549	+	LINC00909|k562|ENSG00000239213|dwEE	chr3	136861909	136861945	YBX3|K562	36
chr3	136861549	136862549	+	LINC00909|k562|ENSG00000239213|dwEE	chr3	136861601	136861634	GEMIN5|K562	33
chr3	136861549	136862549	+	LINC00909|k562|ENSG00000239213|dwEE	chr3	136861746	136861799	FTO|K562	53
chr3	136861549	136862549	+	LINC00909|k562|ENSG00000239213|dwEE	chr3	136861727	136861754	GPKOW|K562	27
chr3	136861549	136862549	+	LINC00909|k562|ENSG00000239213|dwEE	chr3	136861791	136861831	YBX3|K562	40
chr3	136861549	136862549	+	LINC00909|k562|ENSG00000239213|dwEE	chr3	136861707	136861822	RBM15|K562	115
chr3	136861549	136862549	+	LINC00909|k562|ENSG00000239213|dwEE	chr3	136861698	136861733	CSTF2|HepG2	35
chr3	136861549	136862549	+	LINC00909|k562|ENSG00000239213|dwEE	chr3	136861595	136861644	UCHL5|K562	49
chr3	136861549	136862549	+	LINC00909|k562|ENSG00000239213|dwEE	chr3	136861913	136861944	BUD13|HepG2	31
chr3	136861549	136862549	+	LINC00909|k562|ENSG00000239213|dwEE	chr3	136861606	136861677	RBFOX2|K562	71
chr3	136861549	136862549	+	LINC00909|k562|ENSG00000239213|dwEE	chr3	136861848	136861879	TIA1|K562	31
chr3	136861549	136862549	+	LINC00909|k562|ENSG00000239213|dwEE	chr3	136861805	136861854	UCHL5|K562	49
chr3	136861549	136862549	+	LINC00909|k562|ENSG00000239213|dwEE	chr3	136861911	136861941	TAF15|K562	30
chr3	136861549	136862549	+	LINC00909|k562|ENSG00000239213|dwEE	chr3	136861824	136861842	NOLC1|K562	18
chr3	136861549	136862549	+	LINC00909|k562|ENSG00000239213|dwEE	chr3	136861923	136861949	UCHL5|K562	26
chr3	136861549	136862549	+	LINC00909|k562|ENSG00000239213|dwEE	chr3	136861911	136861948	RBM15|K562	37
chr3	136861549	136862549	+	LINC00909|k562|ENSG00000239213|dwEE	chr3	136861631	136861680	FTO|K562	49
chr3	136861549	136862549	+	LINC00909|k562|ENSG00000239213|dwEE	chr3	136861791	136861837	YBX3|K562	46
chr3	136861549	136862549	+	LINC00909|k562|ENSG00000239213|dwEE	chr3	136861794	136861832	MTPAP|K562	38
chr3	136861549	136862549	+	LINC00909|k562|ENSG00000239213|dwEE	chr3	136861770	136861835	UCHL5|K562	65
chr3	136861549	136862549	+	LINC00909|k562|ENSG00000239213|dwEE	chr3	136861783	136861812	CPSF6|K562	29
chr3	136861549	136862549	+	LINC00909|k562|ENSG00000239213|dwEE	chr3	136861848	136861880	HNRNPM|K562	32
chr3	136861549	136862549	+	LINC00909|k562|ENSG00000239213|dwEE	chr3	136861783	136861825	PPIG|HepG2	42
chr3	136861549	136862549	+	LINC00909|k562|ENSG00000239213|dwEE	chr3	136861940	136861977	RBM15|K562	37
chr3	136861549	136862549	+	LINC00909|k562|ENSG00000239213|dwEE	chr3	136861595	136861626	PPIG|HepG2	31
chr3	136861549	136862549	+	LINC00909|k562|ENSG00000239213|dwEE	chr3	136861985	136862012	UCHL5|HepG2	27
chr3	136861549	136862549	+	LINC00909|k562|ENSG00000239213|dwEE	chr3	136861658	136861703	EFTUD2|K562	45
chr3	136861549	136862549	+	LINC00909|k562|ENSG00000239213|dwEE	chr3	136861970	136861980	RPS5|HepG2	10
chr3	136861549	136862549	+	LINC00909|k562|ENSG00000239213|dwEE	chr3	136861911	136861946	DGCR8|K562	35
chr3	136861549	136862549	+	LINC00909|k562|ENSG00000239213|dwEE	chr3	136861844	136861923	NCBP2|HepG2	79
chr3	136861549	136862549	+	LINC00909|k562|ENSG00000239213|dwEE	chr3	136861772	136861838	GRWD1|HepG2	66
chr1	178548389	178549389	+	LINC00909|k562|ENSG00000213057|dwEE	chr1	178548799	178548836	CSTF2|HepG2	37
chr1	178548389	178549389	+	LINC00909|k562|ENSG00000213057|dwEE	chr1	178548679	178548744	HNRNPL|HepG2	65
chr1	178548389	178549389	+	LINC00909|k562|ENSG00000213057|dwEE	chr1	178548686	178548716	NKRF|HepG2	30
chr1	178548389	178549389	+	LINC00909|k562|ENSG00000213057|dwEE	chr1	178548668	178548724	HNRNPA1|HepG2	56
chr1	178548389	178549389	+	LINC00909|k562|ENSG00000213057|dwEE	chr1	178548660	178548700	CSTF2T|HepG2	40
chr1	178548389	178549389	+	LINC00909|k562|ENSG00000213057|dwEE	chr1	178548679	178548697	TAF15|HepG2	18
chr1	178548389	178549389	+	LINC00909|k562|ENSG00000213057|dwEE	chr1	178548667	178548704	HNRNPL|HepG2	37
chr1	178548389	178549389	+	LINC00909|k562|ENSG00000213057|dwEE	chr1	178548667	178548706	EIF3H|HepG2	39
chr1	178548389	178549389	+	LINC00909|k562|ENSG00000213057|dwEE	chr1	178548664	178548713	SLTM|HepG2	49
chr1	178548389	178549389	+	LINC00909|k562|ENSG00000213057|dwEE	chr1	178548666	178548702	CSTF2T|HepG2	36
chr1	178548389	178549389	+	LINC00909|k562|ENSG00000213057|dwEE	chr1	178548483	178548511	HNRNPU|HepG2	28
chr1	178548389	178549389	+	LINC00909|k562|ENSG00000213057|dwEE	chr1	178548430	178548460	TROVE2|HepG2	30
chr1	178548389	178549389	+	LINC00909|k562|ENSG00000213057|dwEE	chr1	178548674	178548702	SUGP2|HepG2	28
chr1	178548389	178549389	+	LINC00909|k562|ENSG00000213057|dwEE	chr1	178548680	178548704	LSM11|HepG2	24
chr1	178548389	178549389	+	LINC00909|k562|ENSG00000213057|dwEE	chr1	178548651	178548707	CSTF2|HepG2	56
chr1	178548389	178549389	+	LINC00909|k562|ENSG00000213057|dwEE	chr1	178548411	178548457	ILF3|HepG2	46
chr1	178548389	178549389	+	LINC00909|k562|ENSG00000213057|dwEE	chr1	178548440	178548458	CSTF2|HepG2	18
chr1	178548389	178549389	+	LINC00909|k562|ENSG00000213057|dwEE	chr1	178548654	178548734	TAF15|HepG2	80
chr1	178548389	178549389	+	LINC00909|k562|ENSG00000213057|dwEE	chr1	178548452	178548489	TAF15|HepG2	37
chr1	178548389	178549389	+	LINC00909|k562|ENSG00000213057|dwEE	chr1	178548702	178548741	HNRNPU|HepG2	39
chr1	178548389	178549389	+	LINC00909|k562|ENSG00000213057|dwEE	chr1	178548491	178548508	TAF15|HepG2	17
chr1	178548389	178549389	+	LINC00909|k562|ENSG00000213057|dwEE	chr1	178548852	178548877	DGCR8|HepG2	25
chr1	178548389	178549389	+	LINC00909|k562|ENSG00000213057|dwEE	chr1	178548489	178548524	TIA1|HepG2	35
chr5	154412505	154413505	+	LINC00909|k562|ENSG00000164574|dwEE	chr5	154412579	154412635	TAF15|HepG2	56
chr5	154412505	154413505	+	LINC00909|k562|ENSG00000164574|dwEE	chr5	154412889	154412918	SF3B4|K562	29
chr5	154412505	154413505	+	LINC00909|k562|ENSG00000164574|dwEE	chr5	154413124	154413156	XRN2|K562	32
chr5	154412505	154413505	+	LINC00909|k562|ENSG00000164574|dwEE	chr5	154413207	154413250	ILF3|K562	43
chr5	154412505	154413505	+	LINC00909|k562|ENSG00000164574|dwEE	chr5	154412956	154412979	IGF2BP3|HepG2	23
chr5	154412505	154413505	+	LINC00909|k562|ENSG00000164574|dwEE	chr5	154412518	154412540	HNRNPA1|HepG2	22
chr5	154412505	154413505	+	LINC00909|k562|ENSG00000164574|dwEE	chr5	154413147	154413179	TAF15|K562	32
chr5	154412505	154413505	+	LINC00909|k562|ENSG00000164574|dwEE	chr5	154412998	154413037	PRPF8|HepG2	39
chr5	154412505	154413505	+	LINC00909|k562|ENSG00000164574|dwEE	chr5	154413318	154413353	HNRNPA1|HepG2	35
chr5	154412505	154413505	+	LINC00909|k562|ENSG00000164574|dwEE	chr5	154412895	154412925	U2AF1|K562	30
chr5	154412505	154413505	+	LINC00909|k562|ENSG00000164574|dwEE	chr5	154412865	154412902	BUD13|K562	37
chr5	154412505	154413505	+	LINC00909|k562|ENSG00000164574|dwEE	chr5	154412734	154412769	HNRNPA1|HepG2	35
chr5	154412505	154413505	+	LINC00909|k562|ENSG00000164574|dwEE	chr5	154412946	154412987	DDX6|HepG2	41
chr5	154412505	154413505	+	LINC00909|k562|ENSG00000164574|dwEE	chr5	154412600	154412641	NKRF|HepG2	41
chr5	154412505	154413505	+	LINC00909|k562|ENSG00000164574|dwEE	chr5	154412888	154412897	IGF2BP2|K562	9
chr5	154412505	154413505	+	LINC00909|k562|ENSG00000164574|dwEE	chr5	154412589	154412620	TAF15|HepG2	31
chr5	154412505	154413505	+	LINC00909|k562|ENSG00000164574|dwEE	chr5	154412596	154412637	CSTF2T|HepG2	41
chr5	154412505	154413505	+	LINC00909|k562|ENSG00000164574|dwEE	chr5	154412887	154412909	UCHL5|K562	22
chr5	154412505	154413505	+	LINC00909|k562|ENSG00000164574|dwEE	chr5	154412994	154413045	PRPF8|K562	51
chr5	154412505	154413505	+	LINC00909|k562|ENSG00000164574|dwEE	chr5	154412957	154412988	FMR1|K562	31
chr5	154412505	154413505	+	LINC00909|k562|ENSG00000164574|dwEE	chr5	154412885	154412931	U2AF2|HepG2	46
chr5	154412505	154413505	+	LINC00909|k562|ENSG00000164574|dwEE	chr5	154412888	154412901	IGF2BP3|HepG2	13
chr5	154412505	154413505	+	LINC00909|k562|ENSG00000164574|dwEE	chr5	154412888	154412897	YBX3|K562	9
chr5	154412505	154413505	+	LINC00909|k562|ENSG00000164574|dwEE	chr5	154412828	154412863	SLTM|K562	35
chr5	154412505	154413505	+	LINC00909|k562|ENSG00000164574|dwEE	chr5	154412896	154412928	METAP2|K562	32
chr5	154412505	154413505	+	LINC00909|k562|ENSG00000164574|dwEE	chr5	154412625	154412656	RBM15|HepG2	31
chr5	154412505	154413505	+	LINC00909|k562|ENSG00000164574|dwEE	chr5	154412858	154412884	HNRNPU|HepG2	26
chr5	154412505	154413505	+	LINC00909|k562|ENSG00000164574|dwEE	chr5	154412875	154412939	U2AF2|K562	64
chr5	154412505	154413505	+	LINC00909|k562|ENSG00000164574|dwEE	chr5	154412943	154412993	IGF2BP1|HepG2	50
chr5	154412505	154413505	+	LINC00909|k562|ENSG00000164574|dwEE	chr5	154412960	154412984	SND1|HepG2	24
chr5	154412505	154413505	+	LINC00909|k562|ENSG00000164574|dwEE	chr5	154413466	154413499	BUD13|K562	33
chr5	154412505	154413505	+	LINC00909|k562|ENSG00000164574|dwEE	chr5	154412603	154412633	SAFB2|K562	30
chr5	154412505	154413505	+	LINC00909|k562|ENSG00000164574|dwEE	chr5	154412586	154412622	HNRNPU|HepG2	36
chr5	154412505	154413505	+	LINC00909|k562|ENSG00000164574|dwEE	chr5	154412523	154412551	AKAP8L|K562	28
chr5	154412505	154413505	+	LINC00909|k562|ENSG00000164574|dwEE	chr5	154413217	154413246	HNRNPC|HepG2	29
chr5	154412505	154413505	+	LINC00909|k562|ENSG00000164574|dwEE	chr5	154413325	154413349	TAF15|K562	24
chr5	154412505	154413505	+	LINC00909|k562|ENSG00000164574|dwEE	chr5	154412595	154412629	HNRNPU|K562	34
chr5	154412505	154413505	+	LINC00909|k562|ENSG00000164574|dwEE	chr5	154412893	154412932	U2AF2|K562	39
chr5	154412505	154413505	+	LINC00909|k562|ENSG00000164574|dwEE	chr5	154413206	154413260	CSTF2|HepG2	54
chr5	154412505	154413505	+	LINC00909|k562|ENSG00000164574|dwEE	chr5	154412989	154413045	PRPF8|HepG2	56
chr5	154412505	154413505	+	LINC00909|k562|ENSG00000164574|dwEE	chr5	154412890	154412921	U2AF2|HepG2	31
chr5	154412505	154413505	+	LINC00909|k562|ENSG00000164574|dwEE	chr5	154412887	154412919	GEMIN5|K562	32
chr5	154412505	154413505	+	LINC00909|k562|ENSG00000164574|dwEE	chr5	154412585	154412644	CSTF2|HepG2	59
chr5	154412505	154413505	+	LINC00909|k562|ENSG00000164574|dwEE	chr5	154412892	154412936	U2AF1|HepG2	44
chr5	154412505	154413505	+	LINC00909|k562|ENSG00000164574|dwEE	chr5	154412868	154412900	GPKOW|K562	32
chr5	154412505	154413505	+	LINC00909|k562|ENSG00000164574|dwEE	chr5	154412833	154412867	ZNF622|K562	34
chr5	154412505	154413505	+	LINC00909|k562|ENSG00000164574|dwEE	chr5	154412627	154412651	RBM5|HepG2	24
chr5	154412505	154413505	+	LINC00909|k562|ENSG00000164574|dwEE	chr5	154412879	154412927	U2AF1|HepG2	48
chr5	154412505	154413505	+	LINC00909|k562|ENSG00000164574|dwEE	chr5	154412608	154412635	SAFB2|K562	27
chr5	154412505	154413505	+	LINC00909|k562|ENSG00000164574|dwEE	chr5	154412586	154412614	RBFOX2|K562	28
chr5	154412505	154413505	+	LINC00909|k562|ENSG00000164574|dwEE	chr5	154412902	154412952	LIN28B|HepG2	50
chr5	154412505	154413505	+	LINC00909|k562|ENSG00000164574|dwEE	chr5	154412955	154412994	IGF2BP2|K562	39
chr5	154412505	154413505	+	LINC00909|k562|ENSG00000164574|dwEE	chr5	154412888	154412893	XRN2|HepG2	5
chr5	154412505	154413505	+	LINC00909|k562|ENSG00000164574|dwEE	chr5	154412893	154412924	UCHL5|K562	31
chr5	154412505	154413505	+	LINC00909|k562|ENSG00000164574|dwEE	chr5	154412796	154412836	DROSHA|K562	40
chr19	35262223	35263223	+	LINC00909|k562|ENSG00000105699|dwEE	chr19	35262917	35262983	HNRNPU|K562	66
chr19	35262223	35263223	+	LINC00909|k562|ENSG00000105699|dwEE	chr19	35263160	35263201	ILF3|HepG2	41
chr19	35262223	35263223	+	LINC00909|k562|ENSG00000105699|dwEE	chr19	35262906	35262939	EFTUD2|HepG2	33
chr19	35262223	35263223	+	LINC00909|k562|ENSG00000105699|dwEE	chr19	35262944	35262983	PRPF8|K562	39
chr19	35262223	35263223	+	LINC00909|k562|ENSG00000105699|dwEE	chr19	35263132	35263162	ILF3|HepG2	30
chr19	35262223	35263223	+	LINC00909|k562|ENSG00000105699|dwEE	chr19	35262930	35262964	SAFB2|K562	34
chr19	35262223	35263223	+	LINC00909|k562|ENSG00000105699|dwEE	chr19	35262920	35262953	BUD13|K562	33
chr19	35262223	35263223	+	LINC00909|k562|ENSG00000105699|dwEE	chr19	35262971	35262998	HNRNPU|K562	27
chr19	35262223	35263223	+	LINC00909|k562|ENSG00000105699|dwEE	chr19	35262898	35262932	HNRNPC|HepG2	34
chr19	35262223	35263223	+	LINC00909|k562|ENSG00000105699|dwEE	chr19	35262804	35262855	DDX42|K562	51
chr11	83192292	83193292	+	LINC00909|k562|ENSG00000247137|dwEE	chr11	83192727	83192777	PPIG|HepG2	50
chr11	83192292	83193292	+	LINC00909|k562|ENSG00000247137|dwEE	chr11	83192884	83192905	EFTUD2|HepG2	21
chr11	83192292	83193292	+	LINC00909|k562|ENSG00000247137|dwEE	chr11	83193112	83193155	AGGF1|HepG2	43
chr11	83192292	83193292	+	LINC00909|k562|ENSG00000247137|dwEE	chr11	83193198	83193249	METAP2|K562	51
chr11	83192292	83193292	+	LINC00909|k562|ENSG00000247137|dwEE	chr11	83192851	83192898	SMNDC1|K562	47
chr11	83192292	83193292	+	LINC00909|k562|ENSG00000247137|dwEE	chr11	83192711	83192762	SRSF7|K562	51
chr11	83192292	83193292	+	LINC00909|k562|ENSG00000247137|dwEE	chr11	83192579	83192681	KHSRP|K562	102
chr11	83192292	83193292	+	LINC00909|k562|ENSG00000247137|dwEE	chr11	83192449	83192489	TAF15|K562	40
chr11	83192292	83193292	+	LINC00909|k562|ENSG00000247137|dwEE	chr11	83192936	83192974	HNRNPL|HepG2	38
chr11	83192292	83193292	+	LINC00909|k562|ENSG00000247137|dwEE	chr11	83192446	83192497	HNRNPA1|HepG2	51
chr11	83192292	83193292	+	LINC00909|k562|ENSG00000247137|dwEE	chr11	83192648	83192689	PRPF8|K562	41
chr11	83192292	83193292	+	LINC00909|k562|ENSG00000247137|dwEE	chr11	83192751	83192781	LARP4|HepG2	30
chr11	83192292	83193292	+	LINC00909|k562|ENSG00000247137|dwEE	chr11	83192750	83192762	TAF15|K562	12
chr11	83192292	83193292	+	LINC00909|k562|ENSG00000247137|dwEE	chr11	83193104	83193152	LSM11|HepG2	48
chr11	83192292	83193292	+	LINC00909|k562|ENSG00000247137|dwEE	chr11	83192939	83192957	TIA1|K562	18
chr11	83192292	83193292	+	LINC00909|k562|ENSG00000247137|dwEE	chr11	83192760	83192806	XRN2|K562	46
chr11	83192292	83193292	+	LINC00909|k562|ENSG00000247137|dwEE	chr11	83192681	83192742	KHSRP|K562	61
chr11	83192292	83193292	+	LINC00909|k562|ENSG00000247137|dwEE	chr11	83192688	83192742	TIA1|K562	54
chr11	83192292	83193292	+	LINC00909|k562|ENSG00000247137|dwEE	chr11	83193185	83193200	CSTF2|HepG2	15
chr11	83192292	83193292	+	LINC00909|k562|ENSG00000247137|dwEE	chr11	83192458	83192512	HNRNPU|K562	54
chr11	83192292	83193292	+	LINC00909|k562|ENSG00000247137|dwEE	chr11	83192640	83192710	RBM22|K562	70
chr11	83192292	83193292	+	LINC00909|k562|ENSG00000247137|dwEE	chr11	83192773	83192832	U2AF2|HepG2	59
chr11	83192292	83193292	+	LINC00909|k562|ENSG00000247137|dwEE	chr11	83192461	83192498	CPSF6|K562	37
chr11	83192292	83193292	+	LINC00909|k562|ENSG00000247137|dwEE	chr11	83192579	83192601	U2AF1|HepG2	22
chr11	83192292	83193292	+	LINC00909|k562|ENSG00000247137|dwEE	chr11	83192529	83192558	U2AF2|K562	29
chr11	83192292	83193292	+	LINC00909|k562|ENSG00000247137|dwEE	chr11	83192483	83192500	QKI|HepG2	17
chr11	83192292	83193292	+	LINC00909|k562|ENSG00000247137|dwEE	chr11	83193118	83193139	NONO|K562	21
chr11	83192292	83193292	+	LINC00909|k562|ENSG00000247137|dwEE	chr11	83192452	83192529	CDC40|HepG2	77
chr11	83192292	83193292	+	LINC00909|k562|ENSG00000247137|dwEE	chr11	83192813	83192847	PRPF8|HepG2	34
chr11	83192292	83193292	+	LINC00909|k562|ENSG00000247137|dwEE	chr11	83193189	83193205	XRN2|K562	16
chr11	83192292	83193292	+	LINC00909|k562|ENSG00000247137|dwEE	chr11	83192454	83192597	U2AF2|HepG2	143
chr11	83192292	83193292	+	LINC00909|k562|ENSG00000247137|dwEE	chr11	83192682	83192773	PRPF8|K562	91
chr11	83192292	83193292	+	LINC00909|k562|ENSG00000247137|dwEE	chr11	83192312	83192316	SUB1|HepG2	4
chr11	83192292	83193292	+	LINC00909|k562|ENSG00000247137|dwEE	chr11	83192858	83192943	HNRNPK|K562	85
chr11	83192292	83193292	+	LINC00909|k562|ENSG00000247137|dwEE	chr11	83192580	83192609	KHDRBS1|K562	29
chr11	83192292	83193292	+	LINC00909|k562|ENSG00000247137|dwEE	chr11	83192464	83192528	KHDRBS1|K562	64
chr11	83192292	83193292	+	LINC00909|k562|ENSG00000247137|dwEE	chr11	83192757	83192791	IGF2BP3|HepG2	34
chr11	83192292	83193292	+	LINC00909|k562|ENSG00000247137|dwEE	chr11	83192785	83192850	EFTUD2|HepG2	65
chr11	83192292	83193292	+	LINC00909|k562|ENSG00000247137|dwEE	chr11	83192883	83192917	RBM22|HepG2	34
chr11	83192292	83193292	+	LINC00909|k562|ENSG00000247137|dwEE	chr11	83192437	83192483	CSTF2T|HepG2	46
chr11	83192292	83193292	+	LINC00909|k562|ENSG00000247137|dwEE	chr11	83193221	83193248	RBM15|HepG2	27
chr11	83192292	83193292	+	LINC00909|k562|ENSG00000247137|dwEE	chr11	83192699	83192762	PRPF8|HepG2	63
chr11	83192292	83193292	+	LINC00909|k562|ENSG00000247137|dwEE	chr11	83192854	83192881	SF3B4|HepG2	27
chr11	83192292	83193292	+	LINC00909|k562|ENSG00000247137|dwEE	chr11	83192764	83192799	RBM15|HepG2	35
chr11	83192292	83193292	+	LINC00909|k562|ENSG00000247137|dwEE	chr11	83192656	83192688	GRWD1|HepG2	32
chr11	83192292	83193292	+	LINC00909|k562|ENSG00000247137|dwEE	chr11	83193204	83193240	SUPV3L1|HepG2	36
chr11	83192292	83193292	+	LINC00909|k562|ENSG00000247137|dwEE	chr11	83193186	83193204	SRSF1|HepG2	18
chr11	83192292	83193292	+	LINC00909|k562|ENSG00000247137|dwEE	chr11	83192465	83192497	SUGP2|HepG2	32
chr11	83192292	83193292	+	LINC00909|k562|ENSG00000247137|dwEE	chr11	83192788	83192834	SRSF1|K562	46
chr11	83192292	83193292	+	LINC00909|k562|ENSG00000247137|dwEE	chr11	83193206	83193240	DDX55|K562	34
chr11	83192292	83193292	+	LINC00909|k562|ENSG00000247137|dwEE	chr11	83192810	83192849	PRPF8|K562	39
chr11	83192292	83193292	+	LINC00909|k562|ENSG00000247137|dwEE	chr11	83192640	83192718	TIA1|K562	78
chr11	83192292	83193292	+	LINC00909|k562|ENSG00000247137|dwEE	chr11	83192782	83192821	U2AF2|K562	39
chr11	83192292	83193292	+	LINC00909|k562|ENSG00000247137|dwEE	chr11	83193178	83193233	SAFB2|K562	55
chr11	83192292	83193292	+	LINC00909|k562|ENSG00000247137|dwEE	chr11	83192695	83192780	EFTUD2|HepG2	85
chr11	83192292	83193292	+	LINC00909|k562|ENSG00000247137|dwEE	chr11	83192483	83192515	RBM5|HepG2	32
chr11	83192292	83193292	+	LINC00909|k562|ENSG00000247137|dwEE	chr11	83192553	83192611	UCHL5|K562	58
chr11	83192292	83193292	+	LINC00909|k562|ENSG00000247137|dwEE	chr11	83192727	83192772	RBM15|K562	45
chr11	83192292	83193292	+	LINC00909|k562|ENSG00000247137|dwEE	chr11	83192712	83192815	UCHL5|HepG2	103
chr11	83192292	83193292	+	LINC00909|k562|ENSG00000247137|dwEE	chr11	83192701	83192822	GRWD1|HepG2	121
chr11	83192292	83193292	+	LINC00909|k562|ENSG00000247137|dwEE	chr11	83192812	83192887	SF3B4|HepG2	75
chr11	83192292	83193292	+	LINC00909|k562|ENSG00000247137|dwEE	chr11	83192678	83192727	TIA1|HepG2	49
chr11	83192292	83193292	+	LINC00909|k562|ENSG00000247137|dwEE	chr11	83192793	83192845	U2AF1|HepG2	52
chr11	83192292	83193292	+	LINC00909|k562|ENSG00000247137|dwEE	chr11	83192696	83192764	PRPF8|HepG2	68
chr11	83192292	83193292	+	LINC00909|k562|ENSG00000247137|dwEE	chr11	83192708	83192767	SRSF7|K562	59
chr11	83192292	83193292	+	LINC00909|k562|ENSG00000247137|dwEE	chr11	83192839	83192864	SMNDC1|HepG2	25
chr11	83192292	83193292	+	LINC00909|k562|ENSG00000247137|dwEE	chr11	83192728	83192831	AGGF1|HepG2	103
chr11	83192292	83193292	+	LINC00909|k562|ENSG00000247137|dwEE	chr11	83192720	83192762	SRSF7|HepG2	42
chr11	83192292	83193292	+	LINC00909|k562|ENSG00000247137|dwEE	chr11	83192434	83192477	XRN2|HepG2	43
chr11	83192292	83193292	+	LINC00909|k562|ENSG00000247137|dwEE	chr11	83192455	83192509	EIF3D|HepG2	54
chr11	83192292	83193292	+	LINC00909|k562|ENSG00000247137|dwEE	chr11	83192775	83192816	U2AF1|HepG2	41
chr11	83192292	83193292	+	LINC00909|k562|ENSG00000247137|dwEE	chr11	83192887	83192913	U2AF2|K562	26
chr11	83192292	83193292	+	LINC00909|k562|ENSG00000247137|dwEE	chr11	83192450	83192511	HNRNPUL1|HepG2	61
chr11	83192292	83193292	+	LINC00909|k562|ENSG00000247137|dwEE	chr11	83192802	83192818	UCHL5|HepG2	16
chr11	83192292	83193292	+	LINC00909|k562|ENSG00000247137|dwEE	chr11	83192755	83192842	BUD13|K562	87
chr11	83192292	83193292	+	LINC00909|k562|ENSG00000247137|dwEE	chr11	83192810	83192842	SMNDC1|K562	32
chr11	83192292	83193292	+	LINC00909|k562|ENSG00000247137|dwEE	chr11	83192573	83192610	U2AF2|HepG2	37
chr11	83192292	83193292	+	LINC00909|k562|ENSG00000247137|dwEE	chr11	83192517	83192551	U2AF2|HepG2	34
chr11	83192292	83193292	+	LINC00909|k562|ENSG00000247137|dwEE	chr11	83192490	83192503	HNRNPU|K562	13
chr11	83192292	83193292	+	LINC00909|k562|ENSG00000247137|dwEE	chr11	83192786	83192804	DDX59|HepG2	18
chr11	83192292	83193292	+	LINC00909|k562|ENSG00000247137|dwEE	chr11	83192735	83192789	ZNF622|K562	54
chr11	83192292	83193292	+	LINC00909|k562|ENSG00000247137|dwEE	chr11	83192638	83192680	LIN28B|K562	42
chr11	83192292	83193292	+	LINC00909|k562|ENSG00000247137|dwEE	chr11	83192445	83192496	U2AF1|HepG2	51
chr11	83192292	83193292	+	LINC00909|k562|ENSG00000247137|dwEE	chr11	83193181	83193220	HNRNPUL1|K562	39
chr11	83192292	83193292	+	LINC00909|k562|ENSG00000247137|dwEE	chr11	83193069	83193104	HNRNPU|K562	35
chr11	83192292	83193292	+	LINC00909|k562|ENSG00000247137|dwEE	chr11	83193240	83193271	EFTUD2|K562	31
chr11	83192292	83193292	+	LINC00909|k562|ENSG00000247137|dwEE	chr11	83192520	83192546	RBM5|HepG2	26
chr11	83192292	83193292	+	LINC00909|k562|ENSG00000247137|dwEE	chr11	83192302	83192338	RBFOX2|K562	36
chr11	83192292	83193292	+	LINC00909|k562|ENSG00000247137|dwEE	chr11	83192898	83192939	U2AF2|K562	41
chr11	83192292	83193292	+	LINC00909|k562|ENSG00000247137|dwEE	chr11	83192724	83192786	CDC40|HepG2	62
chr11	83192292	83193292	+	LINC00909|k562|ENSG00000247137|dwEE	chr11	83192645	83192672	TIA1|K562	27
chr11	83192292	83193292	+	LINC00909|k562|ENSG00000247137|dwEE	chr11	83192460	83192574	SAFB2|K562	114
chr11	83192292	83193292	+	LINC00909|k562|ENSG00000247137|dwEE	chr11	83193185	83193224	TIA1|HepG2	39
chr11	83192292	83193292	+	LINC00909|k562|ENSG00000247137|dwEE	chr11	83192810	83192879	BUD13|HepG2	69
chr11	83192292	83193292	+	LINC00909|k562|ENSG00000247137|dwEE	chr11	83192538	83192598	CSTF2|HEK293	60
chr11	83192292	83193292	+	LINC00909|k562|ENSG00000247137|dwEE	chr11	83192647	83192669	LIN28B|HepG2	22
chr11	83192292	83193292	+	LINC00909|k562|ENSG00000247137|dwEE	chr11	83192885	83192946	TAF15|HepG2	61
chr11	83192292	83193292	+	LINC00909|k562|ENSG00000247137|dwEE	chr11	83192581	83192610	PRPF8|K562	29
chr11	83192292	83193292	+	LINC00909|k562|ENSG00000247137|dwEE	chr11	83192457	83192488	SLTM|HepG2	31
chr11	83192292	83193292	+	LINC00909|k562|ENSG00000247137|dwEE	chr11	83192513	83192559	U2AF2|K562	46
chr11	83192292	83193292	+	LINC00909|k562|ENSG00000247137|dwEE	chr11	83193177	83193215	U2AF1|HepG2	38
chr11	83192292	83193292	+	LINC00909|k562|ENSG00000247137|dwEE	chr11	83192713	83192744	DHX30|K562	31
chr11	83192292	83193292	+	LINC00909|k562|ENSG00000247137|dwEE	chr11	83193172	83193213	U2AF1|HepG2	41
chr11	83192292	83193292	+	LINC00909|k562|ENSG00000247137|dwEE	chr11	83192798	83192826	PRPF8|K562	28
chr11	83192292	83193292	+	LINC00909|k562|ENSG00000247137|dwEE	chr11	83192792	83192828	U2AF1|K562	36
chr11	83192292	83193292	+	LINC00909|k562|ENSG00000247137|dwEE	chr11	83193145	83193258	CDC40|HepG2	113
chr11	83192292	83193292	+	LINC00909|k562|ENSG00000247137|dwEE	chr11	83191985	83192338	TIA1|HeLa	46
chr11	83192292	83193292	+	LINC00909|k562|ENSG00000247137|dwEE	chr11	83193171	83193175	XRN2|K562	4
chr11	83192292	83193292	+	LINC00909|k562|ENSG00000247137|dwEE	chr11	83192803	83192854	SF3B4|K562	51
chr11	83192292	83193292	+	LINC00909|k562|ENSG00000247137|dwEE	chr11	83192881	83192923	HNRNPK|K562	42
chr11	83192292	83193292	+	LINC00909|k562|ENSG00000247137|dwEE	chr11	83192749	83192801	HNRNPUL1|HepG2	52
chr11	83192292	83193292	+	LINC00909|k562|ENSG00000247137|dwEE	chr11	83192640	83192720	KHSRP|K562	80
chr11	83192292	83193292	+	LINC00909|k562|ENSG00000247137|dwEE	chr11	83193183	83193210	TAF15|HepG2	27
chr11	83192292	83193292	+	LINC00909|k562|ENSG00000247137|dwEE	chr11	83192307	83192324	TAF15|HepG2	17
chr11	83192292	83193292	+	LINC00909|k562|ENSG00000247137|dwEE	chr11	83193172	83193218	HNRNPA1|HepG2	46
chr11	83192292	83193292	+	LINC00909|k562|ENSG00000247137|dwEE	chr11	83193144	83193172	TROVE2|HepG2	28
chr11	83192292	83193292	+	LINC00909|k562|ENSG00000247137|dwEE	chr11	83192452	83192505	KHDRBS1|K562	53
chr11	83192292	83193292	+	LINC00909|k562|ENSG00000247137|dwEE	chr11	83193150	83193223	TAF15|K562	73
chr11	83192292	83193292	+	LINC00909|k562|ENSG00000247137|dwEE	chr11	83192778	83192842	XRN2|K562	64
chr11	83192292	83193292	+	LINC00909|k562|ENSG00000247137|dwEE	chr11	83192478	83192549	HNRNPC|HepG2	71
chr11	83192292	83193292	+	LINC00909|k562|ENSG00000247137|dwEE	chr11	83192645	83192682	PRPF8|K562	37
chr11	83192292	83193292	+	LINC00909|k562|ENSG00000247137|dwEE	chr11	83192496	83192546	U2AF1|HepG2	50
chr11	83192292	83193292	+	LINC00909|k562|ENSG00000247137|dwEE	chr11	83192729	83192774	RBM15|K562	45
chr11	83192292	83193292	+	LINC00909|k562|ENSG00000247137|dwEE	chr11	83193168	83193241	HNRNPC|HepG2	73
chr11	83192292	83193292	+	LINC00909|k562|ENSG00000247137|dwEE	chr11	83192691	83192727	GPKOW|K562	36
chr11	83192292	83193292	+	LINC00909|k562|ENSG00000247137|dwEE	chr11	83193185	83193210	LSM11|K562	25
chr11	83192292	83193292	+	LINC00909|k562|ENSG00000247137|dwEE	chr11	83192685	83192723	TIA1|HepG2	38
chr11	83192292	83193292	+	LINC00909|k562|ENSG00000247137|dwEE	chr11	83193193	83193205	TIA1|HepG2	12
chr11	83192292	83193292	+	LINC00909|k562|ENSG00000247137|dwEE	chr11	83192637	83192679	EFTUD2|K562	42
chr11	83192292	83193292	+	LINC00909|k562|ENSG00000247137|dwEE	chr11	83193238	83193267	GRSF1|HepG2	29
chr11	83192292	83193292	+	LINC00909|k562|ENSG00000247137|dwEE	chr11	83192512	83192558	CSTF2T|K562	46
chr11	83192292	83193292	+	LINC00909|k562|ENSG00000247137|dwEE	chr11	83192776	83192817	U2AF2|HepG2	41
chr11	83192292	83193292	+	LINC00909|k562|ENSG00000247137|dwEE	chr11	83192822	83192850	RBM15|K562	28
chr11	83192292	83193292	+	LINC00909|k562|ENSG00000247137|dwEE	chr11	83192467	83192500	TROVE2|K562	33
chr11	83192292	83193292	+	LINC00909|k562|ENSG00000247137|dwEE	chr11	83192739	83192822	NOLC1|K562	83
chr11	83192292	83193292	+	LINC00909|k562|ENSG00000247137|dwEE	chr11	83192589	83192599	KHSRP|K562	10
chr11	83192292	83193292	+	LINC00909|k562|ENSG00000247137|dwEE	chr11	83192714	83192768	BUD13|HepG2	54
chr11	83192292	83193292	+	LINC00909|k562|ENSG00000247137|dwEE	chr11	83192813	83192837	GEMIN5|K562	24
chr11	83192292	83193292	+	LINC00909|k562|ENSG00000247137|dwEE	chr11	83193103	83193152	DHX30|HepG2	49
chr11	83192292	83193292	+	LINC00909|k562|ENSG00000247137|dwEE	chr11	83192825	83192839	FXR1|K562	14
chr11	83192292	83193292	+	LINC00909|k562|ENSG00000247137|dwEE	chr11	83192442	83192487	SLTM|K562	45
chr11	83192292	83193292	+	LINC00909|k562|ENSG00000247137|dwEE	chr11	83193182	83193219	TAF15|HepG2	37
chr11	83192292	83193292	+	LINC00909|k562|ENSG00000247137|dwEE	chr11	83192708	83192810	GRWD1|HepG2	102
chr11	83192292	83193292	+	LINC00909|k562|ENSG00000247137|dwEE	chr11	83192746	83192772	GEMIN5|K562	26
chr11	83192292	83193292	+	LINC00909|k562|ENSG00000247137|dwEE	chr11	83193178	83193216	RBM5|HepG2	38
chr11	83192292	83193292	+	LINC00909|k562|ENSG00000247137|dwEE	chr11	83192569	83192618	HNRNPL|HepG2	49
chr11	83192292	83193292	+	LINC00909|k562|ENSG00000247137|dwEE	chr11	83193181	83193203	TARDBP|K562	22
chr11	83192292	83193292	+	LINC00909|k562|ENSG00000247137|dwEE	chr11	83192708	83192771	PPIG|HepG2	63
chr11	83192292	83193292	+	LINC00909|k562|ENSG00000247137|dwEE	chr11	83192731	83192851	BUD13|K562	120
chr11	83192292	83193292	+	LINC00909|k562|ENSG00000247137|dwEE	chr11	83192740	83192782	RBM15|HepG2	42
chr11	83192292	83193292	+	LINC00909|k562|ENSG00000247137|dwEE	chr11	83192323	83192332	TAF15|HepG2	9
chr11	83192292	83193292	+	LINC00909|k562|ENSG00000247137|dwEE	chr11	83192649	83192673	LIN28B|K562	24
chr11	83192292	83193292	+	LINC00909|k562|ENSG00000247137|dwEE	chr11	83192316	83192331	SUB1|HepG2	15
chr11	83192292	83193292	+	LINC00909|k562|ENSG00000247137|dwEE	chr11	83192713	83192765	BUD13|HepG2	52
chr11	83192292	83193292	+	LINC00909|k562|ENSG00000247137|dwEE	chr11	83193173	83193210	HNRNPA1|HepG2	37
chr11	83192292	83193292	+	LINC00909|k562|ENSG00000247137|dwEE	chr11	83192443	83192492	HNRNPL|HepG2	49
chr11	83192292	83193292	+	LINC00909|k562|ENSG00000247137|dwEE	chr11	83193262	83193300	KHSRP|K562	30
chr11	83192292	83193292	+	LINC00909|k562|ENSG00000247137|dwEE	chr11	83192805	83192852	BUD13|HepG2	47
chr11	83192292	83193292	+	LINC00909|k562|ENSG00000247137|dwEE	chr11	83192312	83192343	EFTUD2|HepG2	31
chr11	83192292	83193292	+	LINC00909|k562|ENSG00000247137|dwEE	chr11	83192671	83192692	GRWD1|HepG2	21
chr11	83192292	83193292	+	LINC00909|k562|ENSG00000247137|dwEE	chr11	83192733	83192754	PTBP1|HepG2	21
chr11	83192292	83193292	+	LINC00909|k562|ENSG00000247137|dwEE	chr11	83192475	83192509	RBFOX2|K562	34
chr11	83192292	83193292	+	LINC00909|k562|ENSG00000247137|dwEE	chr11	83192479	83192513	SAFB2|K562	34
chr11	83192292	83193292	+	LINC00909|k562|ENSG00000247137|dwEE	chr11	83193257	83193288	EFTUD2|K562	31
chr11	83192292	83193292	+	LINC00909|k562|ENSG00000247137|dwEE	chr11	83193118	83193148	DDX59|HepG2	30
chr11	83192292	83193292	+	LINC00909|k562|ENSG00000247137|dwEE	chr11	83192614	83192658	FIP1L1|HEK293	44
chr11	83192292	83193292	+	LINC00909|k562|ENSG00000247137|dwEE	chr11	83192650	83192702	RBM22|K562	52
chr11	83192292	83193292	+	LINC00909|k562|ENSG00000247137|dwEE	chr11	83192707	83192792	PRPF8|K562	85
chr11	83192292	83193292	+	LINC00909|k562|ENSG00000247137|dwEE	chr11	83192711	83192771	UCHL5|HepG2	60
chr11	83192292	83193292	+	LINC00909|k562|ENSG00000247137|dwEE	chr11	83192722	83192761	CSTF2|HepG2	39
chr11	83192292	83193292	+	LINC00909|k562|ENSG00000247137|dwEE	chr11	83193177	83193214	FASTKD2|HepG2	37
chr11	83192292	83193292	+	LINC00909|k562|ENSG00000247137|dwEE	chr11	83193177	83193215	TAF15|K562	38
chr22	31335363	31336363	+	LINC00909|k562|ENSG00000100105|dwEE	chr22	31335804	31335850	U2AF1|HepG2	46
chr22	31335363	31336363	+	LINC00909|k562|ENSG00000100105|dwEE	chr22	31335892	31335922	IGF2BP3|HepG2	30
chr22	31335363	31336363	+	LINC00909|k562|ENSG00000100105|dwEE	chr22	31335701	31335719	CDC40|HepG2	18
chr22	31335363	31336363	+	LINC00909|k562|ENSG00000100105|dwEE	chr22	31335796	31335827	EFTUD2|HepG2	31
chr22	31335363	31336363	+	LINC00909|k562|ENSG00000100105|dwEE	chr22	31335823	31335832	RBM22|HepG2	9
chr22	31335363	31336363	+	LINC00909|k562|ENSG00000100105|dwEE	chr22	31335815	31335818	LARP4|HepG2	3
chr22	31335363	31336363	+	LINC00909|k562|ENSG00000100105|dwEE	chr22	31335878	31335927	SF3B4|HepG2	49
chr22	31335363	31336363	+	LINC00909|k562|ENSG00000100105|dwEE	chr22	31335979	31336026	HNRNPA1|HepG2	47
chr22	31335363	31336363	+	LINC00909|k562|ENSG00000100105|dwEE	chr22	31335830	31335843	LARP4|HepG2	13
chr22	31335363	31336363	+	LINC00909|k562|ENSG00000100105|dwEE	chr22	31336066	31336107	RBM5|HepG2	41
chr22	31335363	31336363	+	LINC00909|k562|ENSG00000100105|dwEE	chr22	31335888	31335935	SF3B4|HepG2	47
chr22	31335363	31336363	+	LINC00909|k562|ENSG00000100105|dwEE	chr22	31335717	31335749	U2AF1|HepG2	32
chr22	31335363	31336363	+	LINC00909|k562|ENSG00000100105|dwEE	chr22	31335993	31336017	HNRNPM|HepG2	24
chr22	31335363	31336363	+	LINC00909|k562|ENSG00000100105|dwEE	chr22	31335733	31335768	SF3A3|HepG2	35
chr22	31335363	31336363	+	LINC00909|k562|ENSG00000100105|dwEE	chr22	31335644	31335697	PRPF8|HepG2	53
chr22	31335363	31336363	+	LINC00909|k562|ENSG00000100105|dwEE	chr22	31335703	31335769	SRSF1|HepG2	66
chr22	31335363	31336363	+	LINC00909|k562|ENSG00000100105|dwEE	chr22	31335802	31335853	PRPF8|HepG2	51
chr22	31335363	31336363	+	LINC00909|k562|ENSG00000100105|dwEE	chr22	31335497	31335500	DDX6|HepG2	3
chr22	31335363	31336363	+	LINC00909|k562|ENSG00000100105|dwEE	chr22	31335463	31335511	RPS5|HepG2	48
chr22	31335363	31336363	+	LINC00909|k562|ENSG00000100105|dwEE	chr22	31336068	31336099	HNRNPL|HepG2	31
chr22	31335363	31336363	+	LINC00909|k562|ENSG00000100105|dwEE	chr22	31335813	31335842	SRSF7|HepG2	29
chr22	31335363	31336363	+	LINC00909|k562|ENSG00000100105|dwEE	chr22	31335810	31335844	HNRNPC|HepG2	34
chr22	31335363	31336363	+	LINC00909|k562|ENSG00000100105|dwEE	chr22	31335562	31335580	HNRNPUL1|HepG2	18
chr22	31335363	31336363	+	LINC00909|k562|ENSG00000100105|dwEE	chr22	31335748	31335794	GRWD1|HepG2	46
chr22	31335363	31336363	+	LINC00909|k562|ENSG00000100105|dwEE	chr22	31335650	31335658	TIA1|HepG2	8
chr22	31335363	31336363	+	LINC00909|k562|ENSG00000100105|dwEE	chr22	31336111	31336153	HNRNPA1|HepG2	42
chr22	31335363	31336363	+	LINC00909|k562|ENSG00000100105|dwEE	chr22	31335705	31335768	GRWD1|HepG2	63
chr22	31335363	31336363	+	LINC00909|k562|ENSG00000100105|dwEE	chr22	31335810	31335864	BUD13|HepG2	54
chr22	31335363	31336363	+	LINC00909|k562|ENSG00000100105|dwEE	chr22	31335795	31335838	SRSF7|HepG2	43
chr22	31335363	31336363	+	LINC00909|k562|ENSG00000100105|dwEE	chr22	31336092	31336143	TAF15|HepG2	51
chr22	31335363	31336363	+	LINC00909|k562|ENSG00000100105|dwEE	chr22	31335864	31335925	SF3A3|HepG2	61
chr22	31335363	31336363	+	LINC00909|k562|ENSG00000100105|dwEE	chr22	31335438	31335489	HNRNPA1|HepG2	51
chr22	31335363	31336363	+	LINC00909|k562|ENSG00000100105|dwEE	chr22	31335338	31335364	RBM15|HepG2	1
chr22	31335363	31336363	+	LINC00909|k562|ENSG00000100105|dwEE	chr22	31335895	31335946	TIA1|HepG2	51
chr22	31335363	31336363	+	LINC00909|k562|ENSG00000100105|dwEE	chr22	31335878	31335929	SF3A3|HepG2	51
chr22	31335363	31336363	+	LINC00909|k562|ENSG00000100105|dwEE	chr22	31335415	31335442	NOL12|HepG2	27
chr22	31335363	31336363	+	LINC00909|k562|ENSG00000100105|dwEE	chr22	31335511	31335524	DDX6|HepG2	13
chr22	31335363	31336363	+	LINC00909|k562|ENSG00000100105|dwEE	chr22	31335797	31335858	YBX3|K562	61
chr22	31335363	31336363	+	LINC00909|k562|ENSG00000100105|dwEE	chr22	31335791	31335821	SND1|HepG2	30
chr22	31335363	31336363	+	LINC00909|k562|ENSG00000100105|dwEE	chr22	31335696	31335705	FMR1|K562	9
chr22	31335363	31336363	+	LINC00909|k562|ENSG00000100105|dwEE	chr22	31335804	31335834	UCHL5|HepG2	30
chr22	31335363	31336363	+	LINC00909|k562|ENSG00000100105|dwEE	chr22	31335483	31335507	HNRNPK|HepG2	24
chr22	31335363	31336363	+	LINC00909|k562|ENSG00000100105|dwEE	chr22	31335345	31335384	XPO5|HepG2	21
chr22	31335363	31336363	+	LINC00909|k562|ENSG00000100105|dwEE	chr22	31335804	31335843	SF3B4|HepG2	39
chr22	31335363	31336363	+	LINC00909|k562|ENSG00000100105|dwEE	chr22	31335630	31335672	TIA1|HepG2	42
chr22	31335363	31336363	+	LINC00909|k562|ENSG00000100105|dwEE	chr22	31335810	31335843	CDC40|HepG2	33
chr22	31335363	31336363	+	LINC00909|k562|ENSG00000100105|dwEE	chr22	31335809	31335840	YBX3|K562	31
chr22	31335363	31336363	+	LINC00909|k562|ENSG00000100105|dwEE	chr22	31335820	31335857	AGGF1|HepG2	37
chr22	31335363	31336363	+	LINC00909|k562|ENSG00000100105|dwEE	chr22	31335808	31335835	SF3A3|HepG2	27
chr22	31335363	31336363	+	LINC00909|k562|ENSG00000100105|dwEE	chr22	31335736	31335780	SRSF9|HepG2	44
chr22	31335363	31336363	+	LINC00909|k562|ENSG00000100105|dwEE	chr22	31335675	31335714	SRSF1|K562	39
chr22	31335363	31336363	+	LINC00909|k562|ENSG00000100105|dwEE	chr22	31335814	31335860	U2AF2|HepG2	46
chr22	31335363	31336363	+	LINC00909|k562|ENSG00000100105|dwEE	chr22	31335691	31335726	UCHL5|K562	35
chr22	31335363	31336363	+	LINC00909|k562|ENSG00000100105|dwEE	chr22	31335909	31335924	U2AF2|HepG2	15
chr22	31335363	31336363	+	LINC00909|k562|ENSG00000100105|dwEE	chr22	31335884	31335918	XRN2|HepG2	34
chr22	31335363	31336363	+	LINC00909|k562|ENSG00000100105|dwEE	chr22	31335361	31335448	HNRNPU|HepG2	85
chr22	31335363	31336363	+	LINC00909|k562|ENSG00000100105|dwEE	chr22	31335783	31335850	GRWD1|HepG2	67
chr22	31335363	31336363	+	LINC00909|k562|ENSG00000100105|dwEE	chr22	31335758	31335783	DDX55|HepG2	25
chr22	31335363	31336363	+	LINC00909|k562|ENSG00000100105|dwEE	chr22	31335823	31335870	U2AF2|HepG2	47
chr22	31335363	31336363	+	LINC00909|k562|ENSG00000100105|dwEE	chr22	31335833	31335869	SUPV3L1|HepG2	36
chr22	31335363	31336363	+	LINC00909|k562|ENSG00000100105|dwEE	chr22	31335510	31335517	BUD13|HepG2	7
chr22	31335363	31336363	+	LINC00909|k562|ENSG00000100105|dwEE	chr22	31335402	31335461	SUGP2|HepG2	59
chr22	31335363	31336363	+	LINC00909|k562|ENSG00000100105|dwEE	chr22	31335690	31335745	POLR2G|HepG2	55
chr22	31335363	31336363	+	LINC00909|k562|ENSG00000100105|dwEE	chr22	31335697	31335734	SND1|HepG2	37
chr22	31335363	31336363	+	LINC00909|k562|ENSG00000100105|dwEE	chr22	31335608	31335632	U2AF1|HepG2	24
chr22	31335363	31336363	+	LINC00909|k562|ENSG00000100105|dwEE	chr22	31335767	31335839	PPIG|HepG2	72
chr14	22954676	22955676	+	LINC00909|k562|ENSG00000092036|dwEE	chr14	22955453	22955497	EIF3H|HepG2	44
chr14	22954676	22955676	+	LINC00909|k562|ENSG00000092036|dwEE	chr14	22955096	22955192	GRWD1|HepG2	96
chr14	22954676	22955676	+	LINC00909|k562|ENSG00000092036|dwEE	chr14	22955099	22955178	SND1|K562	79
chr14	22954676	22955676	+	LINC00909|k562|ENSG00000092036|dwEE	chr14	22955340	22955350	GPKOW|K562	10
chr14	22954676	22955676	+	LINC00909|k562|ENSG00000092036|dwEE	chr14	22955401	22955445	DROSHA|K562	44
chr14	22954676	22955676	+	LINC00909|k562|ENSG00000092036|dwEE	chr14	22955163	22955183	SUPV3L1|HepG2	20
chr14	22954676	22955676	+	LINC00909|k562|ENSG00000092036|dwEE	chr14	22955124	22955159	DROSHA|K562	35
chr14	22954676	22955676	+	LINC00909|k562|ENSG00000092036|dwEE	chr14	22955395	22955449	PPIL4|K562	54
chr14	22954676	22955676	+	LINC00909|k562|ENSG00000092036|dwEE	chr14	22955391	22955443	CSTF2|HepG2	52
chr14	22954676	22955676	+	LINC00909|k562|ENSG00000092036|dwEE	chr14	22955125	22955147	PRPF8|HepG2	22
chr14	22954676	22955676	+	LINC00909|k562|ENSG00000092036|dwEE	chr14	22955556	22955564	HNRNPA1|HepG2	8
chr14	22954676	22955676	+	LINC00909|k562|ENSG00000092036|dwEE	chr14	22955113	22955140	FTO|K562	27
chr14	22954676	22955676	+	LINC00909|k562|ENSG00000092036|dwEE	chr14	22955096	22955160	XRN2|K562	64
chr14	22954676	22955676	+	LINC00909|k562|ENSG00000092036|dwEE	chr14	22955330	22955456	KHSRP|K562	126
chr14	22954676	22955676	+	LINC00909|k562|ENSG00000092036|dwEE	chr14	22955141	22955179	EIF3D|HepG2	38
chr14	22954676	22955676	+	LINC00909|k562|ENSG00000092036|dwEE	chr14	22955456	22955470	EFTUD2|HepG2	14
chr14	22954676	22955676	+	LINC00909|k562|ENSG00000092036|dwEE	chr14	22955151	22955194	U2AF1|K562	43
chr14	22954676	22955676	+	LINC00909|k562|ENSG00000092036|dwEE	chr14	22955099	22955105	RBFOX2|K562	6
chr14	22954676	22955676	+	LINC00909|k562|ENSG00000092036|dwEE	chr14	22955099	22955139	BUD13|HepG2	40
chr14	22954676	22955676	+	LINC00909|k562|ENSG00000092036|dwEE	chr14	22955143	22955188	GPKOW|K562	45
chr14	22954676	22955676	+	LINC00909|k562|ENSG00000092036|dwEE	chr14	22955042	22955080	KHSRP|K562	38
chr14	22954676	22955676	+	LINC00909|k562|ENSG00000092036|dwEE	chr14	22955116	22955183	U2AF1|K562	67
chr14	22954676	22955676	+	LINC00909|k562|ENSG00000092036|dwEE	chr14	22955485	22955513	DROSHA|K562	28
chr14	22954676	22955676	+	LINC00909|k562|ENSG00000092036|dwEE	chr14	22955166	22955177	FXR2|K562	11
chr14	22954676	22955676	+	LINC00909|k562|ENSG00000092036|dwEE	chr14	22955097	22955143	GRWD1|HepG2	46
chr14	22954676	22955676	+	LINC00909|k562|ENSG00000092036|dwEE	chr14	22955184	22955236	SF3B4|K562	52
chr14	22954676	22955676	+	LINC00909|k562|ENSG00000092036|dwEE	chr14	22955141	22955191	U2AF2|HepG2	50
chr14	22954676	22955676	+	LINC00909|k562|ENSG00000092036|dwEE	chr14	22955136	22955173	DDX3X|K562	37
chr14	22954676	22955676	+	LINC00909|k562|ENSG00000092036|dwEE	chr14	22955114	22955149	EIF4G2|K562	35
chr14	22954676	22955676	+	LINC00909|k562|ENSG00000092036|dwEE	chr14	22955082	22955117	GPKOW|K562	35
chr14	22954676	22955676	+	LINC00909|k562|ENSG00000092036|dwEE	chr14	22955436	22955452	AGGF1|K562	16
chr14	22954676	22955676	+	LINC00909|k562|ENSG00000092036|dwEE	chr14	22955129	22955188	NCBP2|K562	59
chr14	22954676	22955676	+	LINC00909|k562|ENSG00000092036|dwEE	chr14	22955390	22955434	UCHL5|K562	44
chr14	22954676	22955676	+	LINC00909|k562|ENSG00000092036|dwEE	chr14	22955215	22955225	SRSF1|HepG2	10
chr14	22954676	22955676	+	LINC00909|k562|ENSG00000092036|dwEE	chr14	22955099	22955130	MTPAP|K562	31
chr14	22954676	22955676	+	LINC00909|k562|ENSG00000092036|dwEE	chr14	22955399	22955445	HNRNPA1|K562	46
chr14	22954676	22955676	+	LINC00909|k562|ENSG00000092036|dwEE	chr14	22955109	22955135	UCHL5|K562	26
chr14	22954676	22955676	+	LINC00909|k562|ENSG00000092036|dwEE	chr14	22955096	22955113	UCHL5|K562	17
chr14	22954676	22955676	+	LINC00909|k562|ENSG00000092036|dwEE	chr14	22955099	22955100	SUB1|HepG2	1
chr14	22954676	22955676	+	LINC00909|k562|ENSG00000092036|dwEE	chr14	22955117	22955141	IGF2BP3|HepG2	24
chr14	22954676	22955676	+	LINC00909|k562|ENSG00000092036|dwEE	chr14	22955104	22955150	DDX3X|K562	46
chr14	22954676	22955676	+	LINC00909|k562|ENSG00000092036|dwEE	chr14	22955109	22955157	DDX42|K562	48
chr14	22954676	22955676	+	LINC00909|k562|ENSG00000092036|dwEE	chr14	22955145	22955186	BUD13|K562	41
chr14	22954676	22955676	+	LINC00909|k562|ENSG00000092036|dwEE	chr14	22955111	22955143	RBM15|HepG2	32
chr14	22954676	22955676	+	LINC00909|k562|ENSG00000092036|dwEE	chr14	22955340	22955377	UCHL5|K562	37
chr14	22954676	22955676	+	LINC00909|k562|ENSG00000092036|dwEE	chr14	22955105	22955145	LSM11|HepG2	40
chr14	22954676	22955676	+	LINC00909|k562|ENSG00000092036|dwEE	chr14	22955103	22955135	IGF2BP1|HepG2	32
chr14	22954676	22955676	+	LINC00909|k562|ENSG00000092036|dwEE	chr14	22955154	22955173	HLTF|K562	19
chr14	22954676	22955676	+	LINC00909|k562|ENSG00000092036|dwEE	chr14	22955130	22955154	YBX3|K562	24
chr14	22954676	22955676	+	LINC00909|k562|ENSG00000092036|dwEE	chr14	22955097	22955177	ZNF622|K562	80
chr14	22954676	22955676	+	LINC00909|k562|ENSG00000092036|dwEE	chr14	22955405	22955500	NKRF|HepG2	95
chr14	22954676	22955676	+	LINC00909|k562|ENSG00000092036|dwEE	chr14	22955538	22955558	TAF15|HepG2	20
chr14	22954676	22955676	+	LINC00909|k562|ENSG00000092036|dwEE	chr14	22955405	22955436	NKRF|HepG2	31
chr14	22954676	22955676	+	LINC00909|k562|ENSG00000092036|dwEE	chr14	22955099	22955107	DDX55|K562	8
chr14	22954676	22955676	+	LINC00909|k562|ENSG00000092036|dwEE	chr14	22955402	22955458	EIF3D|HepG2	56
chr14	22954676	22955676	+	LINC00909|k562|ENSG00000092036|dwEE	chr14	22955097	22955111	SRSF7|K562	14
chr14	22954676	22955676	+	LINC00909|k562|ENSG00000092036|dwEE	chr14	22955074	22955204	PRPF8|HepG2	130
chr14	22954676	22955676	+	LINC00909|k562|ENSG00000092036|dwEE	chr14	22955107	22955141	U2AF2|HepG2	34
chr14	22954676	22955676	+	LINC00909|k562|ENSG00000092036|dwEE	chr14	22955412	22955437	RBM5|HepG2	25
chr14	22954676	22955676	+	LINC00909|k562|ENSG00000092036|dwEE	chr14	22955398	22955429	HNRNPU|K562	31
chr14	22954676	22955676	+	LINC00909|k562|ENSG00000092036|dwEE	chr14	22955107	22955192	U2AF2|K562	85
chr14	22954676	22955676	+	LINC00909|k562|ENSG00000092036|dwEE	chr14	22955164	22955167	SRSF1|K562	3
chr14	22954676	22955676	+	LINC00909|k562|ENSG00000092036|dwEE	chr14	22955116	22955140	SRSF9|HepG2	24
chr14	22954676	22955676	+	LINC00909|k562|ENSG00000092036|dwEE	chr14	22955099	22955106	YBX3|K562	7
chr14	22954676	22955676	+	LINC00909|k562|ENSG00000092036|dwEE	chr14	22955394	22955420	XRCC6|HepG2	26
chr14	22954676	22955676	+	LINC00909|k562|ENSG00000092036|dwEE	chr14	22955112	22955141	NOLC1|HepG2	29
chr14	22954676	22955676	+	LINC00909|k562|ENSG00000092036|dwEE	chr14	22955101	22955116	BUD13|HepG2	15
chr14	22954676	22955676	+	LINC00909|k562|ENSG00000092036|dwEE	chr14	22955099	22955106	DDX3X|K562	7
chr14	22954676	22955676	+	LINC00909|k562|ENSG00000092036|dwEE	chr14	22955099	22955112	QKI|HepG2	13
chr14	22954676	22955676	+	LINC00909|k562|ENSG00000092036|dwEE	chr14	22955052	22955083	KHDRBS1|K562	31
chr14	22954676	22955676	+	LINC00909|k562|ENSG00000092036|dwEE	chr14	22955139	22955187	GPKOW|K562	48
chr14	22954676	22955676	+	LINC00909|k562|ENSG00000092036|dwEE	chr14	22955138	22955152	FASTKD2|HepG2	14
chr14	22954676	22955676	+	LINC00909|k562|ENSG00000092036|dwEE	chr14	22955110	22955151	GRSF1|HepG2	41
chr14	22954676	22955676	+	LINC00909|k562|ENSG00000092036|dwEE	chr14	22955405	22955437	EIF3D|HepG2	32
chr14	22954676	22955676	+	LINC00909|k562|ENSG00000092036|dwEE	chr14	22955296	22955322	HNRNPA1|HepG2	26
chr14	22954676	22955676	+	LINC00909|k562|ENSG00000092036|dwEE	chr14	22955411	22955424	CSTF2|HepG2	13
chr14	22954676	22955676	+	LINC00909|k562|ENSG00000092036|dwEE	chr14	22955106	22955142	GEMIN5|K562	36
chr14	22954676	22955676	+	LINC00909|k562|ENSG00000092036|dwEE	chr14	22955145	22955162	TAF15|HepG2	17
chr14	22954676	22955676	+	LINC00909|k562|ENSG00000092036|dwEE	chr14	22955346	22955359	CDC40|HepG2	13
chr14	22954676	22955676	+	LINC00909|k562|ENSG00000092036|dwEE	chr14	22955467	22955484	TROVE2|HepG2	17
chr14	22954676	22955676	+	LINC00909|k562|ENSG00000092036|dwEE	chr14	22955103	22955153	RBFOX2|K562	50
chr14	22954676	22955676	+	LINC00909|k562|ENSG00000092036|dwEE	chr14	22955411	22955482	SUGP2|HepG2	71
chr14	22954676	22955676	+	LINC00909|k562|ENSG00000092036|dwEE	chr14	22955354	22955389	PRPF8|K562	35
chr14	22954676	22955676	+	LINC00909|k562|ENSG00000092036|dwEE	chr14	22955174	22955177	LARP4|HepG2	3
chr14	22954676	22955676	+	LINC00909|k562|ENSG00000092036|dwEE	chr14	22955119	22955182	DGCR8|HepG2	63
chr14	22954676	22955676	+	LINC00909|k562|ENSG00000092036|dwEE	chr14	22955121	22955144	RBM15|K562	23
chr14	22954676	22955676	+	LINC00909|k562|ENSG00000092036|dwEE	chr14	22955102	22955181	SRSF1|HepG2	79
chr14	22954676	22955676	+	LINC00909|k562|ENSG00000092036|dwEE	chr14	22955135	22955175	NOL12|HepG2	40
chr14	22954676	22955676	+	LINC00909|k562|ENSG00000092036|dwEE	chr14	22955123	22955172	DDX3X|HepG2	49
chr14	22954676	22955676	+	LINC00909|k562|ENSG00000092036|dwEE	chr14	22955101	22955144	LARP4|HepG2	43
chr14	22954676	22955676	+	LINC00909|k562|ENSG00000092036|dwEE	chr14	22955398	22955446	GRWD1|HepG2	48
chr14	22954676	22955676	+	LINC00909|k562|ENSG00000092036|dwEE	chr14	22955097	22955164	PPIL4|K562	67
chr14	22954676	22955676	+	LINC00909|k562|ENSG00000092036|dwEE	chr14	22955133	22955158	PTBP1|K562	25
chr14	22954676	22955676	+	LINC00909|k562|ENSG00000092036|dwEE	chr14	22955102	22955143	TRA2A|K562	41
chr14	22954676	22955676	+	LINC00909|k562|ENSG00000092036|dwEE	chr14	22955350	22955382	GPKOW|K562	32
chr14	22954676	22955676	+	LINC00909|k562|ENSG00000092036|dwEE	chr14	22955098	22955197	ZNF622|K562	99
chr14	22954676	22955676	+	LINC00909|k562|ENSG00000092036|dwEE	chr14	22955095	22955154	EFTUD2|HepG2	59
chr14	22954676	22955676	+	LINC00909|k562|ENSG00000092036|dwEE	chr14	22955393	22955433	GEMIN5|K562	40
chr14	22954676	22955676	+	LINC00909|k562|ENSG00000092036|dwEE	chr14	22955135	22955176	AGGF1|K562	41
chr14	22954676	22955676	+	LINC00909|k562|ENSG00000092036|dwEE	chr14	22955408	22955450	AGGF1|HepG2	42
chr14	22954676	22955676	+	LINC00909|k562|ENSG00000092036|dwEE	chr14	22955139	22955198	BUD13|HepG2	59
chr14	22954676	22955676	+	LINC00909|k562|ENSG00000092036|dwEE	chr14	22955438	22955462	BUD13|K562	24
chr14	22954676	22955676	+	LINC00909|k562|ENSG00000092036|dwEE	chr14	22955132	22955179	RBFOX2|K562	47
chr14	22954676	22955676	+	LINC00909|k562|ENSG00000092036|dwEE	chr14	22955143	22955191	GRWD1|HepG2	48
chr14	22954676	22955676	+	LINC00909|k562|ENSG00000092036|dwEE	chr14	22955438	22955479	ILF3|K562	41
chr14	22954676	22955676	+	LINC00909|k562|ENSG00000092036|dwEE	chr14	22955099	22955138	SRSF7|K562	39
chr14	22954676	22955676	+	LINC00909|k562|ENSG00000092036|dwEE	chr14	22955028	22955066	TIA1|HepG2	38
chr14	22954676	22955676	+	LINC00909|k562|ENSG00000092036|dwEE	chr14	22955166	22955177	DDX3X|K562	11
chr14	22954676	22955676	+	LINC00909|k562|ENSG00000092036|dwEE	chr14	22955097	22955119	XRCC6|K562	22
chr14	22954676	22955676	+	LINC00909|k562|ENSG00000092036|dwEE	chr14	22955425	22955437	DDX59|HepG2	12
chr14	22954676	22955676	+	LINC00909|k562|ENSG00000092036|dwEE	chr14	22955143	22955167	SRSF1|K562	24
chr14	22954676	22955676	+	LINC00909|k562|ENSG00000092036|dwEE	chr14	22955459	22955497	UCHL5|K562	38
chr14	22954676	22955676	+	LINC00909|k562|ENSG00000092036|dwEE	chr14	22955129	22955181	PRPF8|K562	52
chr14	22954676	22955676	+	LINC00909|k562|ENSG00000092036|dwEE	chr14	22955141	22955177	HNRNPU|K562	36
chr14	22954676	22955676	+	LINC00909|k562|ENSG00000092036|dwEE	chr14	22955529	22955540	TAF15|HepG2	11
chr14	22954676	22955676	+	LINC00909|k562|ENSG00000092036|dwEE	chr14	22955122	22955182	AGGF1|HepG2	60
chr14	22954676	22955676	+	LINC00909|k562|ENSG00000092036|dwEE	chr14	22955091	22955198	PRPF8|K562	107
chr14	22954676	22955676	+	LINC00909|k562|ENSG00000092036|dwEE	chr14	22955099	22955109	YBX3|K562	10
chr14	22954676	22955676	+	LINC00909|k562|ENSG00000092036|dwEE	chr14	22955114	22955194	U2AF2|HepG2	80
chr14	22954676	22955676	+	LINC00909|k562|ENSG00000092036|dwEE	chr14	22955117	22955188	EIF3H|HepG2	71
chr14	22954676	22955676	+	LINC00909|k562|ENSG00000092036|dwEE	chr14	22955123	22955153	DHX30|K562	30
chr14	22954676	22955676	+	LINC00909|k562|ENSG00000092036|dwEE	chr14	22955139	22955195	BUD13|K562	56
chr14	22954676	22955676	+	LINC00909|k562|ENSG00000092036|dwEE	chr14	22955391	22955438	HNRNPA1|HepG2	47
chr14	22954676	22955676	+	LINC00909|k562|ENSG00000092036|dwEE	chr14	22955108	22955153	NOLC1|K562	45
chr14	22954676	22955676	+	LINC00909|k562|ENSG00000092036|dwEE	chr14	22955105	22955131	BCCIP|HepG2	26
chr14	22954676	22955676	+	LINC00909|k562|ENSG00000092036|dwEE	chr14	22955390	22955439	HNRNPC|HepG2	49
chr14	22954676	22955676	+	LINC00909|k562|ENSG00000092036|dwEE	chr14	22955470	22955482	TAF15|HepG2	12
chr14	22954676	22955676	+	LINC00909|k562|ENSG00000092036|dwEE	chr14	22955204	22955245	SF3B4|HepG2	41
chr14	22954676	22955676	+	LINC00909|k562|ENSG00000092036|dwEE	chr14	22955487	22955507	HNRNPA1|HepG2	20
chr14	22954676	22955676	+	LINC00909|k562|ENSG00000092036|dwEE	chr14	22955114	22955190	U2AF2|K562	76
chr14	22954676	22955676	+	LINC00909|k562|ENSG00000092036|dwEE	chr14	22955119	22955155	U2AF1|HepG2	36
chr14	22954676	22955676	+	LINC00909|k562|ENSG00000092036|dwEE	chr14	22955116	22955158	LIN28B|HepG2	42
chr14	22954676	22955676	+	LINC00909|k562|ENSG00000092036|dwEE	chr14	22955099	22955129	DDX55|HepG2	30
chr14	22954676	22955676	+	LINC00909|k562|ENSG00000092036|dwEE	chr14	22955028	22955066	PRPF8|K562	38
chr14	22954676	22955676	+	LINC00909|k562|ENSG00000092036|dwEE	chr14	22955131	22955172	SUGP2|HepG2	41
chr14	22954676	22955676	+	LINC00909|k562|ENSG00000092036|dwEE	chr14	22955098	22955192	UCHL5|HepG2	94
chr14	22954676	22955676	+	LINC00909|k562|ENSG00000092036|dwEE	chr14	22955109	22955176	YBX3|K562	67
chr14	22954676	22955676	+	LINC00909|k562|ENSG00000092036|dwEE	chr14	22955143	22955173	NPM1|K562	30
chr14	22954676	22955676	+	LINC00909|k562|ENSG00000092036|dwEE	chr14	22955050	22955090	KHSRP|K562	40
chr14	22954676	22955676	+	LINC00909|k562|ENSG00000092036|dwEE	chr14	22955095	22955117	TRA2A|HepG2	22
chr14	22954676	22955676	+	LINC00909|k562|ENSG00000092036|dwEE	chr14	22955100	22955107	SUB1|HepG2	7
chr14	22954676	22955676	+	LINC00909|k562|ENSG00000092036|dwEE	chr14	22955127	22955164	AGGF1|K562	37
chr14	22954676	22955676	+	LINC00909|k562|ENSG00000092036|dwEE	chr14	22955310	22955339	RBM15|HepG2	29
chr14	22954676	22955676	+	LINC00909|k562|ENSG00000092036|dwEE	chr14	22955125	22955151	XPO5|HepG2	26
chr14	22954676	22955676	+	LINC00909|k562|ENSG00000092036|dwEE	chr14	22955118	22955125	XPO5|HepG2	7
chr14	22954676	22955676	+	LINC00909|k562|ENSG00000092036|dwEE	chr14	22955167	22955178	AKAP8L|K562	11
chr14	22954676	22955676	+	LINC00909|k562|ENSG00000092036|dwEE	chr14	22955157	22955185	SMNDC1|K562	28
chr14	22954676	22955676	+	LINC00909|k562|ENSG00000092036|dwEE	chr14	22955138	22955189	TROVE2|HepG2	51
chr14	22954676	22955676	+	LINC00909|k562|ENSG00000092036|dwEE	chr14	22955387	22955435	TAF15|HepG2	48
chr14	22954676	22955676	+	LINC00909|k562|ENSG00000092036|dwEE	chr14	22955398	22955429	BUD13|K562	31
chr14	22954676	22955676	+	LINC00909|k562|ENSG00000092036|dwEE	chr14	22955519	22955558	FUBP3|HepG2	39
chr14	22954676	22955676	+	LINC00909|k562|ENSG00000092036|dwEE	chr14	22955163	22955167	BUD13|HepG2	4
chr14	22954676	22955676	+	LINC00909|k562|ENSG00000092036|dwEE	chr14	22955417	22955436	RBM5|HepG2	19
chr14	22954676	22955676	+	LINC00909|k562|ENSG00000092036|dwEE	chr14	22955099	22955133	PPIL4|K562	34
chr14	22954676	22955676	+	LINC00909|k562|ENSG00000092036|dwEE	chr14	22955159	22955178	YBX3|K562	19
chr14	22954676	22955676	+	LINC00909|k562|ENSG00000092036|dwEE	chr14	22955092	22955191	PPIG|HepG2	99
chr14	22954676	22955676	+	LINC00909|k562|ENSG00000092036|dwEE	chr14	22955526	22955566	HNRNPC|HepG2	40
chr14	22954676	22955676	+	LINC00909|k562|ENSG00000092036|dwEE	chr14	22955371	22955434	GRWD1|HepG2	63
chr14	22954676	22955676	+	LINC00909|k562|ENSG00000092036|dwEE	chr14	22955374	22955431	HNRNPA1|HepG2	57
chr14	22954676	22955676	+	LINC00909|k562|ENSG00000092036|dwEE	chr14	22955107	22955155	IGF2BP2|K562	48
chr14	22954676	22955676	+	LINC00909|k562|ENSG00000092036|dwEE	chr14	22955097	22955115	RPS5|HepG2	18
chr14	22954676	22955676	+	LINC00909|k562|ENSG00000092036|dwEE	chr14	22955410	22955443	ZNF622|K562	33
chr14	22954676	22955676	+	LINC00909|k562|ENSG00000092036|dwEE	chr14	22955415	22955438	BUD13|HepG2	23
chr14	22954676	22955676	+	LINC00909|k562|ENSG00000092036|dwEE	chr14	22955122	22955146	GEMIN5|K562	24
chr14	22954676	22955676	+	LINC00909|k562|ENSG00000092036|dwEE	chr14	22955196	22955240	SF3B4|K562	44
chr14	22954676	22955676	+	LINC00909|k562|ENSG00000092036|dwEE	chr14	22955399	22955425	RPS3|HepG2	26
chr14	22954676	22955676	+	LINC00909|k562|ENSG00000092036|dwEE	chr14	22955099	22955160	METAP2|K562	61
chr14	22954676	22955676	+	LINC00909|k562|ENSG00000092036|dwEE	chr14	22955135	22955202	EFTUD2|HepG2	67
chr14	22954676	22955676	+	LINC00909|k562|ENSG00000092036|dwEE	chr14	22955097	22955194	PPIG|HepG2	97
chr14	22954676	22955676	+	LINC00909|k562|ENSG00000092036|dwEE	chr14	22955099	22955151	UCHL5|HepG2	52
chr11	124799864	124800864	+	LINC00909|k562|ENSG00000120458|dwEE	chr11	124800861	124800905	NKRF|HepG2	3
chr11	124799864	124800864	+	LINC00909|k562|ENSG00000120458|dwEE	chr11	124800508	124800587	RBM15|HepG2	79
chr11	124799864	124800864	+	LINC00909|k562|ENSG00000120458|dwEE	chr11	124800624	124800667	PCBP2|HepG2	43
chr11	124799864	124800864	+	LINC00909|k562|ENSG00000120458|dwEE	chr11	124800558	124800605	SRSF9|HepG2	47
chr11	124799864	124800864	+	LINC00909|k562|ENSG00000120458|dwEE	chr11	124800691	124800726	NKRF|HepG2	35
chr11	124799864	124800864	+	LINC00909|k562|ENSG00000120458|dwEE	chr11	124800514	124800569	NCBP2|HepG2	55
chr11	124799864	124800864	+	LINC00909|k562|ENSG00000120458|dwEE	chr11	124800636	124800666	RBM15|K562	30
chr11	124799864	124800864	+	LINC00909|k562|ENSG00000120458|dwEE	chr11	124800718	124800749	XRN2|HepG2	31
chr11	124799864	124800864	+	LINC00909|k562|ENSG00000120458|dwEE	chr11	124800542	124800589	RBM15|K562	47
chr11	124799864	124800864	+	LINC00909|k562|ENSG00000120458|dwEE	chr11	124800561	124800607	GRWD1|HepG2	46
chr11	124799864	124800864	+	LINC00909|k562|ENSG00000120458|dwEE	chr11	124800510	124800519	DDX6|HepG2	9
chr11	124799864	124800864	+	LINC00909|k562|ENSG00000120458|dwEE	chr11	124800747	124800781	XPO5|HepG2	34
chr11	124799864	124800864	+	LINC00909|k562|ENSG00000120458|dwEE	chr11	124800566	124800598	SRSF1|HepG2	32
chr11	124799864	124800864	+	LINC00909|k562|ENSG00000120458|dwEE	chr11	124800562	124800589	NCBP2|HepG2	27
chr11	124799864	124800864	+	LINC00909|k562|ENSG00000120458|dwEE	chr11	124800461	124800514	NCBP2|HepG2	53
chr11	124799864	124800864	+	LINC00909|k562|ENSG00000120458|dwEE	chr11	124800582	124800607	SRSF1|HepG2	25
chr11	124799864	124800864	+	LINC00909|k562|ENSG00000120458|dwEE	chr11	124800522	124800551	CSTF2T|HepG2	29
chr11	124799864	124800864	+	LINC00909|k562|ENSG00000120458|dwEE	chr11	124800489	124800526	PPIG|HepG2	37
chr11	124799864	124800864	+	LINC00909|k562|ENSG00000120458|dwEE	chr11	124800704	124800723	RBM22|HepG2	19
chr11	124799864	124800864	+	LINC00909|k562|ENSG00000120458|dwEE	chr11	124800519	124800549	DDX6|HepG2	30
chr11	124799864	124800864	+	LINC00909|k562|ENSG00000120458|dwEE	chr11	124800558	124800587	BCCIP|HepG2	29
chr11	124799864	124800864	+	LINC00909|k562|ENSG00000120458|dwEE	chr11	124800544	124800586	SRSF1|K562	42
chr11	124799864	124800864	+	LINC00909|k562|ENSG00000120458|dwEE	chr11	124800656	124800686	EFTUD2|HepG2	30
chr11	124799864	124800864	+	LINC00909|k562|ENSG00000120458|dwEE	chr11	124800627	124800636	RBM15|K562	9
chr3	130930026	130931026	+	LINC00909|k562|ENSG00000017260|dwEE	chr3	130929935	130930039	HNRNPM|K562	13
chr3	130930026	130931026	+	LINC00909|k562|ENSG00000017260|dwEE	chr3	130929937	130930028	HNRNPM|K562	2
chr3	130930026	130931026	+	LINC00909|k562|ENSG00000017260|dwEE	chr3	130929957	130930028	HNRNPM|HepG2	2
chr16	27268264	27269264	+	LINC00909|k562|ENSG00000169189|dwEE	chr16	27268907	27268998	GRWD1|HepG2	91
chr16	27268264	27269264	+	LINC00909|k562|ENSG00000169189|dwEE	chr16	27268581	27268659	XRN2|HepG2	78
chr16	27268264	27269264	+	LINC00909|k562|ENSG00000169189|dwEE	chr16	27268579	27268622	SAFB2|K562	43
chr16	27268264	27269264	+	LINC00909|k562|ENSG00000169189|dwEE	chr16	27268558	27268627	RBM15|HepG2	69
chr16	27268264	27269264	+	LINC00909|k562|ENSG00000169189|dwEE	chr16	27268362	27268398	TAF15|HepG2	36
chr16	27268264	27269264	+	LINC00909|k562|ENSG00000169189|dwEE	chr16	27268571	27268637	FAM120A|HepG2	66
chr16	27268264	27269264	+	LINC00909|k562|ENSG00000169189|dwEE	chr16	27268989	27269027	SRSF1|HepG2	38
chr16	27268264	27269264	+	LINC00909|k562|ENSG00000169189|dwEE	chr16	27268734	27268739	PPIG|HepG2	5
chr16	27268264	27269264	+	LINC00909|k562|ENSG00000169189|dwEE	chr16	27268578	27268629	PRPF8|HepG2	51
chr16	27268264	27269264	+	LINC00909|k562|ENSG00000169189|dwEE	chr16	27268705	27268734	DDX3X|K562	29
chr16	27268264	27269264	+	LINC00909|k562|ENSG00000169189|dwEE	chr16	27268577	27268631	PRPF8|HepG2	54
chr16	27268264	27269264	+	LINC00909|k562|ENSG00000169189|dwEE	chr16	27268635	27268717	SRSF1|HepG2	82
chr16	27268264	27269264	+	LINC00909|k562|ENSG00000169189|dwEE	chr16	27268951	27268978	UCHL5|HepG2	27
chr16	27268264	27269264	+	LINC00909|k562|ENSG00000169189|dwEE	chr16	27268697	27268723	SRSF1|HepG2	26
chr16	27268264	27269264	+	LINC00909|k562|ENSG00000169189|dwEE	chr16	27268573	27268624	HNRNPU|HepG2	51
chr16	27268264	27269264	+	LINC00909|k562|ENSG00000169189|dwEE	chr16	27268590	27268627	HNRNPL|HepG2	37
chr16	27268264	27269264	+	LINC00909|k562|ENSG00000169189|dwEE	chr16	27268706	27268726	ZNF622|K562	20
chr16	27268264	27269264	+	LINC00909|k562|ENSG00000169189|dwEE	chr16	27268618	27268646	HNRNPA1|K562	28
chr16	27268264	27269264	+	LINC00909|k562|ENSG00000169189|dwEE	chr16	27268580	27268636	NKRF|HepG2	56
chr16	27268264	27269264	+	LINC00909|k562|ENSG00000169189|dwEE	chr16	27268705	27268707	FASTKD2|HepG2	2
chr16	27268264	27269264	+	LINC00909|k562|ENSG00000169189|dwEE	chr16	27268666	27268685	RBM15|HepG2	19
chr16	27268264	27269264	+	LINC00909|k562|ENSG00000169189|dwEE	chr16	27268705	27268712	FTO|K562	7
chr16	27268264	27269264	+	LINC00909|k562|ENSG00000169189|dwEE	chr16	27268587	27268620	NCBP2|HepG2	33
chr16	27268264	27269264	+	LINC00909|k562|ENSG00000169189|dwEE	chr16	27268611	27268661	RBM5|HepG2	50
chr16	27268264	27269264	+	LINC00909|k562|ENSG00000169189|dwEE	chr16	27268705	27268729	LSM11|HepG2	24
chr16	27268264	27269264	+	LINC00909|k562|ENSG00000169189|dwEE	chr16	27268691	27268720	EFTUD2|HepG2	29
chr16	27268264	27269264	+	LINC00909|k562|ENSG00000169189|dwEE	chr16	27268702	27268750	DDX3X|HepG2	48
chr16	27268264	27269264	+	LINC00909|k562|ENSG00000169189|dwEE	chr16	27268703	27268737	UCHL5|HepG2	34
chr16	27268264	27269264	+	LINC00909|k562|ENSG00000169189|dwEE	chr16	27268539	27268626	EFTUD2|HepG2	87
chr16	27268264	27269264	+	LINC00909|k562|ENSG00000169189|dwEE	chr16	27268661	27268692	RBM15|HepG2	31
chr16	27268264	27269264	+	LINC00909|k562|ENSG00000169189|dwEE	chr16	27268708	27268719	GRWD1|HepG2	11
chr16	27268264	27269264	+	LINC00909|k562|ENSG00000169189|dwEE	chr16	27268644	27268678	GTF2F1|HepG2	34
chr16	27268264	27269264	+	LINC00909|k562|ENSG00000169189|dwEE	chr16	27268532	27268559	DGCR8|HepG2	27
chr16	27268264	27269264	+	LINC00909|k562|ENSG00000169189|dwEE	chr16	27268531	27268638	CSTF2|HepG2	107
chr16	27268264	27269264	+	LINC00909|k562|ENSG00000169189|dwEE	chr16	27268577	27268629	SUGP2|HepG2	52
chr16	27268264	27269264	+	LINC00909|k562|ENSG00000169189|dwEE	chr16	27268661	27268666	RBM15|HepG2	5
chr16	27268264	27269264	+	LINC00909|k562|ENSG00000169189|dwEE	chr16	27268706	27268732	NCBP2|K562	26
chr16	27268264	27269264	+	LINC00909|k562|ENSG00000169189|dwEE	chr16	27268703	27268742	UCHL5|HepG2	39
chr16	27268264	27269264	+	LINC00909|k562|ENSG00000169189|dwEE	chr16	27269106	27269150	GRWD1|HepG2	44
chr16	27268264	27269264	+	LINC00909|k562|ENSG00000169189|dwEE	chr16	27268579	27268671	NCBP2|HepG2	92
chr16	27268264	27269264	+	LINC00909|k562|ENSG00000169189|dwEE	chr16	27268870	27268894	NCBP2|HepG2	24
chr16	27268264	27269264	+	LINC00909|k562|ENSG00000169189|dwEE	chr16	27268713	27268741	DDX55|K562	28
chr16	27268264	27269264	+	LINC00909|k562|ENSG00000169189|dwEE	chr16	27268562	27268644	XRN2|HepG2	82
chr16	27268264	27269264	+	LINC00909|k562|ENSG00000169189|dwEE	chr16	27268670	27268710	PRPF8|HepG2	40
chr16	27268264	27269264	+	LINC00909|k562|ENSG00000169189|dwEE	chr16	27268952	27268984	HNRNPU|HepG2	32
chr16	27268264	27269264	+	LINC00909|k562|ENSG00000169189|dwEE	chr16	27268673	27268744	NCBP2|HepG2	71
chr16	27268264	27269264	+	LINC00909|k562|ENSG00000169189|dwEE	chr16	27269041	27269160	GRWD1|HepG2	119
chr16	27268264	27269264	+	LINC00909|k562|ENSG00000169189|dwEE	chr16	27268707	27268749	UCHL5|K562	42
chr16	27268264	27269264	+	LINC00909|k562|ENSG00000169189|dwEE	chr16	27268543	27268551	RBM15|HepG2	8
chr16	27268264	27269264	+	LINC00909|k562|ENSG00000169189|dwEE	chr16	27269078	27269112	RPS5|HepG2	34
chr16	27268264	27269264	+	LINC00909|k562|ENSG00000169189|dwEE	chr16	27268473	27268503	GTF2F1|HepG2	30
chr16	27268264	27269264	+	LINC00909|k562|ENSG00000169189|dwEE	chr16	27268645	27268677	PCBP2|HepG2	32
chr16	27268264	27269264	+	LINC00909|k562|ENSG00000169189|dwEE	chr16	27268565	27268628	EFTUD2|HepG2	63
chr16	27268264	27269264	+	LINC00909|k562|ENSG00000169189|dwEE	chr16	27268641	27268669	TROVE2|HepG2	28
chr16	27268264	27269264	+	LINC00909|k562|ENSG00000169189|dwEE	chr16	27268953	27268982	NCBP2|HepG2	29
chr16	27268264	27269264	+	LINC00909|k562|ENSG00000169189|dwEE	chr16	27268970	27269052	GRWD1|HepG2	82
chr16	27268264	27269264	+	LINC00909|k562|ENSG00000169189|dwEE	chr16	27268570	27268626	NKRF|HepG2	56
chr16	27268264	27269264	+	LINC00909|k562|ENSG00000169189|dwEE	chr16	27268579	27268624	BUD13|HepG2	45
chr16	27268264	27269264	+	LINC00909|k562|ENSG00000169189|dwEE	chr16	27268263	27268291	DGCR8|HepG2	27
chr16	27268264	27269264	+	LINC00909|k562|ENSG00000169189|dwEE	chr16	27268590	27268668	GTF2F1|HepG2	78
chr16	27268264	27269264	+	LINC00909|k562|ENSG00000169189|dwEE	chr16	27268930	27268962	YBX3|K562	32
chr16	27268264	27269264	+	LINC00909|k562|ENSG00000169189|dwEE	chr16	27268709	27268755	YBX3|K562	46
chr16	27268264	27269264	+	LINC00909|k562|ENSG00000169189|dwEE	chr16	27268705	27268713	DDX55|K562	8
chr16	27268264	27269264	+	LINC00909|k562|ENSG00000169189|dwEE	chr16	27268705	27268707	GRWD1|HepG2	2
chr16	27268264	27269264	+	LINC00909|k562|ENSG00000169189|dwEE	chr16	27268719	27268731	BUD13|K562	12
chr16	27268264	27269264	+	LINC00909|k562|ENSG00000169189|dwEE	chr16	27268589	27268636	PPIG|HepG2	47
chr16	27268264	27269264	+	LINC00909|k562|ENSG00000169189|dwEE	chr16	27268577	27268628	XRCC6|K562	51
chr16	27268264	27269264	+	LINC00909|k562|ENSG00000169189|dwEE	chr16	27268577	27268616	HNRNPC|HepG2	39
chr16	27268264	27269264	+	LINC00909|k562|ENSG00000169189|dwEE	chr16	27268705	27268718	ZNF622|K562	13
chr16	27268264	27269264	+	LINC00909|k562|ENSG00000169189|dwEE	chr16	27269022	27269042	HNRNPU|HepG2	20
chr16	27268264	27269264	+	LINC00909|k562|ENSG00000169189|dwEE	chr16	27268705	27268740	PPIG|HepG2	35
chr16	27268264	27269264	+	LINC00909|k562|ENSG00000169189|dwEE	chr16	27269115	27269159	LSM11|HepG2	44
chr16	27268264	27269264	+	LINC00909|k562|ENSG00000169189|dwEE	chr16	27268259	27268291	IGF2BP3|HepG2	27
chr16	27268264	27269264	+	LINC00909|k562|ENSG00000169189|dwEE	chr16	27268705	27268726	GEMIN5|K562	21
chr16	27268264	27269264	+	LINC00909|k562|ENSG00000169189|dwEE	chr16	27269131	27269136	RBM15|HepG2	5
chr16	27268264	27269264	+	LINC00909|k562|ENSG00000169189|dwEE	chr16	27268707	27268713	EIF3D|HepG2	6
chr16	27268264	27269264	+	LINC00909|k562|ENSG00000169189|dwEE	chr16	27268856	27268898	GRSF1|HepG2	42
chr16	27268264	27269264	+	LINC00909|k562|ENSG00000169189|dwEE	chr16	27268667	27268672	FAM120A|HepG2	5
chr16	27268264	27269264	+	LINC00909|k562|ENSG00000169189|dwEE	chr16	27268704	27268742	FMR1|K562	38
chr16	27268264	27269264	+	LINC00909|k562|ENSG00000169189|dwEE	chr16	27268579	27268647	CSTF2T|K562	68
chr16	27268264	27269264	+	LINC00909|k562|ENSG00000169189|dwEE	chr16	27268569	27268665	FAM120A|HepG2	96
chr16	27268264	27269264	+	LINC00909|k562|ENSG00000169189|dwEE	chr16	27268580	27268624	XPO5|HepG2	44
chr16	27268264	27269264	+	LINC00909|k562|ENSG00000169189|dwEE	chr16	27268705	27268713	SND1|K562	8
chr16	27268264	27269264	+	LINC00909|k562|ENSG00000169189|dwEE	chr16	27268538	27268545	EFTUD2|HepG2	7
chr16	27268264	27269264	+	LINC00909|k562|ENSG00000169189|dwEE	chr16	27268497	27268598	GTF2F1|K562	101
chr16	27268264	27269264	+	LINC00909|k562|ENSG00000169189|dwEE	chr16	27269008	27269037	LSM11|HepG2	29
chr16	27268264	27269264	+	LINC00909|k562|ENSG00000169189|dwEE	chr16	27268705	27268722	NKRF|HepG2	17
chr16	27268264	27269264	+	LINC00909|k562|ENSG00000169189|dwEE	chr16	27268588	27268617	IGF2BP3|HepG2	29
chr16	27268264	27269264	+	LINC00909|k562|ENSG00000169189|dwEE	chr16	27268705	27268735	FXR1|K562	30
chr16	27268264	27269264	+	LINC00909|k562|ENSG00000169189|dwEE	chr16	27268491	27268539	NCBP2|HepG2	48
chr16	27268264	27269264	+	LINC00909|k562|ENSG00000169189|dwEE	chr16	27268595	27268657	BCCIP|HepG2	62
chr16	27268264	27269264	+	LINC00909|k562|ENSG00000169189|dwEE	chr16	27268696	27268724	QKI|HepG2	28
chr16	27268264	27269264	+	LINC00909|k562|ENSG00000169189|dwEE	chr16	27268709	27268731	RPS3|HepG2	22
chr16	27268264	27269264	+	LINC00909|k562|ENSG00000169189|dwEE	chr16	27269029	27269051	UCHL5|HepG2	22
chr16	27268264	27269264	+	LINC00909|k562|ENSG00000169189|dwEE	chr16	27268593	27268617	TIA1|K562	24
chr16	27268264	27269264	+	LINC00909|k562|ENSG00000169189|dwEE	chr16	27268705	27268744	DDX3X|K562	39
chr16	27268264	27269264	+	LINC00909|k562|ENSG00000169189|dwEE	chr16	27268547	27268616	GTF2F1|HepG2	69
chr16	27268264	27269264	+	LINC00909|k562|ENSG00000169189|dwEE	chr16	27268638	27268686	TIA1|HepG2	48
chr16	27268264	27269264	+	LINC00909|k562|ENSG00000169189|dwEE	chr16	27268936	27268972	NCBP2|HepG2	36
chr16	27268264	27269264	+	LINC00909|k562|ENSG00000169189|dwEE	chr16	27268551	27268578	RBM15|HepG2	27
chr16	27268264	27269264	+	LINC00909|k562|ENSG00000169189|dwEE	chr16	27268592	27268660	HNRNPU|HepG2	68
chr16	27268264	27269264	+	LINC00909|k562|ENSG00000169189|dwEE	chr16	27268608	27268639	KHSRP|K562	31
chr16	27268264	27269264	+	LINC00909|k562|ENSG00000169189|dwEE	chr16	27268250	27268282	U2AF1|HepG2	18
chr16	27268264	27269264	+	LINC00909|k562|ENSG00000169189|dwEE	chr16	27268578	27268623	SRSF9|HepG2	45
chr16	27268264	27269264	+	LINC00909|k562|ENSG00000169189|dwEE	chr16	27268576	27268632	CSTF2T|HepG2	56
chr16	27268264	27269264	+	LINC00909|k562|ENSG00000169189|dwEE	chr16	27268671	27268742	NCBP2|HepG2	71
chr16	27268264	27269264	+	LINC00909|k562|ENSG00000169189|dwEE	chr16	27268604	27268644	SRSF9|HepG2	40
chr16	27268264	27269264	+	LINC00909|k562|ENSG00000169189|dwEE	chr16	27268545	27268572	RPS5|K562	27
chr16	27268264	27269264	+	LINC00909|k562|ENSG00000169189|dwEE	chr16	27268682	27268691	EFTUD2|HepG2	9
chr16	27268264	27269264	+	LINC00909|k562|ENSG00000169189|dwEE	chr16	27269136	27269159	RBM15|HepG2	23
chr16	27268264	27269264	+	LINC00909|k562|ENSG00000169189|dwEE	chr16	27268612	27268653	FASTKD2|K562	41
chr16	27268264	27269264	+	LINC00909|k562|ENSG00000169189|dwEE	chr16	27268704	27268719	SRSF7|K562	15
chr16	27268264	27269264	+	LINC00909|k562|ENSG00000169189|dwEE	chr16	27268572	27268625	CSTF2|HepG2	53
chr16	27268264	27269264	+	LINC00909|k562|ENSG00000169189|dwEE	chr16	27268604	27268652	BCCIP|HepG2	48
chr16	27268264	27269264	+	LINC00909|k562|ENSG00000169189|dwEE	chr16	27268720	27268744	SRSF9|HepG2	24
chr16	27268264	27269264	+	LINC00909|k562|ENSG00000169189|dwEE	chr16	27268608	27268624	HNRNPA1|HepG2	16
chr8	102864808	102865808	+	LINC00909|k562|ENSG00000253320|dwEE	chr8	102864915	102864948	NKRF|HepG2	33
chr8	102864808	102865808	+	LINC00909|k562|ENSG00000253320|dwEE	chr8	102865121	102865153	U2AF2|K562	32
chr8	102864808	102865808	+	LINC00909|k562|ENSG00000253320|dwEE	chr8	102865648	102865685	HNRNPA1|HepG2	37
chr8	102864808	102865808	+	LINC00909|k562|ENSG00000253320|dwEE	chr8	102864909	102864937	YBX3|K562	28
chr8	102864808	102865808	+	LINC00909|k562|ENSG00000253320|dwEE	chr8	102864772	102864813	SRSF1|HepG2	5
chr8	102864808	102865808	+	LINC00909|k562|ENSG00000253320|dwEE	chr8	102864779	102864838	UCHL5|K562	30
chr8	102864808	102865808	+	LINC00909|k562|ENSG00000253320|dwEE	chr8	102864918	102864949	SF3B4|K562	31
chr8	102864808	102865808	+	LINC00909|k562|ENSG00000253320|dwEE	chr8	102865431	102865475	HNRNPC|HepG2	44
chr8	102864808	102865808	+	LINC00909|k562|ENSG00000253320|dwEE	chr8	102865101	102865115	LSM11|K562	14
chr8	102864808	102865808	+	LINC00909|k562|ENSG00000253320|dwEE	chr8	102864908	102864960	HNRNPC|HepG2	52
chr8	102864808	102865808	+	LINC00909|k562|ENSG00000253320|dwEE	chr8	102865097	102865141	U2AF2|HepG2	44
chr8	102864808	102865808	+	LINC00909|k562|ENSG00000253320|dwEE	chr8	102865125	102865155	UCHL5|HepG2	30
chr8	102864808	102865808	+	LINC00909|k562|ENSG00000253320|dwEE	chr8	102865108	102865145	HNRNPC|HepG2	37
chr8	102864808	102865808	+	LINC00909|k562|ENSG00000253320|dwEE	chr8	102865034	102865068	HNRNPC|HepG2	34
chr8	102864808	102865808	+	LINC00909|k562|ENSG00000253320|dwEE	chr8	102865272	102865287	DDX59|HepG2	15
chr8	102864808	102865808	+	LINC00909|k562|ENSG00000253320|dwEE	chr8	102865723	102865754	PUS1|K562	31
chr8	102864808	102865808	+	LINC00909|k562|ENSG00000253320|dwEE	chr8	102865104	102865134	PPIL4|K562	30
chr8	102864808	102865808	+	LINC00909|k562|ENSG00000253320|dwEE	chr8	102865270	102865309	FXR1|K562	39
chr8	102864808	102865808	+	LINC00909|k562|ENSG00000253320|dwEE	chr8	102864913	102864948	RBM15|HepG2	35
chr8	102864808	102865808	+	LINC00909|k562|ENSG00000253320|dwEE	chr8	102865244	102865284	HNRNPC|HepG2	40
chr8	102864808	102865808	+	LINC00909|k562|ENSG00000253320|dwEE	chr8	102865123	102865179	YBX3|K562	56
chr8	102864808	102865808	+	LINC00909|k562|ENSG00000253320|dwEE	chr8	102865108	102865153	U2AF1|HepG2	45
chr8	102864808	102865808	+	LINC00909|k562|ENSG00000253320|dwEE	chr8	102864908	102864952	HNRNPC|HepG2	44
chr8	102864808	102865808	+	LINC00909|k562|ENSG00000253320|dwEE	chr8	102865655	102865688	SAFB2|K562	33
chr8	102864808	102865808	+	LINC00909|k562|ENSG00000253320|dwEE	chr8	102864807	102864841	BUD13|HepG2	33
chr8	102864808	102865808	+	LINC00909|k562|ENSG00000253320|dwEE	chr8	102865717	102865758	DDX6|HepG2	41
chr8	102864808	102865808	+	LINC00909|k562|ENSG00000253320|dwEE	chr8	102865716	102865723	PUS1|K562	7
chr17	28404968	28405968	+	LINC00909|k562|ENSG00000076351|dwEE	chr17	28405439	28405462	GRWD1|HepG2	23
chr17	28404968	28405968	+	LINC00909|k562|ENSG00000076351|dwEE	chr17	28405967	28406089	DDX3X|HepG2	1
chr17	28404968	28405968	+	LINC00909|k562|ENSG00000076351|dwEE	chr17	28405494	28405541	FASTKD2|HepG2	47
chr17	28404968	28405968	+	LINC00909|k562|ENSG00000076351|dwEE	chr17	28405731	28405764	NKRF|HepG2	33
chr17	28404968	28405968	+	LINC00909|k562|ENSG00000076351|dwEE	chr17	28405727	28405813	GTF2F1|HepG2	86
chr17	28404968	28405968	+	LINC00909|k562|ENSG00000076351|dwEE	chr17	28405715	28405765	RBFOX2|HepG2	50
chr17	28404968	28405968	+	LINC00909|k562|ENSG00000076351|dwEE	chr17	28405725	28405753	FAM120A|HepG2	28
chr17	28404968	28405968	+	LINC00909|k562|ENSG00000076351|dwEE	chr17	28405515	28405534	SF3A3|HepG2	19
chr17	28404968	28405968	+	LINC00909|k562|ENSG00000076351|dwEE	chr17	28405797	28405846	SLTM|HepG2	49
chr17	28404968	28405968	+	LINC00909|k562|ENSG00000076351|dwEE	chr17	28405267	28405278	CDC40|HepG2	11
chr17	28404968	28405968	+	LINC00909|k562|ENSG00000076351|dwEE	chr17	28405370	28405423	NKRF|HepG2	53
chr17	28404968	28405968	+	LINC00909|k562|ENSG00000076351|dwEE	chr17	28405725	28405790	PCBP2|HepG2	65
chr17	28404968	28405968	+	LINC00909|k562|ENSG00000076351|dwEE	chr17	28405354	28405382	RPS3|HepG2	28
chr17	28404968	28405968	+	LINC00909|k562|ENSG00000076351|dwEE	chr17	28405291	28405374	DDX3X|HepG2	83
chr17	28404968	28405968	+	LINC00909|k562|ENSG00000076351|dwEE	chr17	28405747	28405779	PCBP2|HepG2	32
chr17	28404968	28405968	+	LINC00909|k562|ENSG00000076351|dwEE	chr17	28405388	28405424	DGCR8|HepG2	36
chr17	28404968	28405968	+	LINC00909|k562|ENSG00000076351|dwEE	chr17	28405965	28406034	GRWD1|HepG2	3
chr17	28404968	28405968	+	LINC00909|k562|ENSG00000076351|dwEE	chr17	28405391	28405437	DKC1|HepG2	46
chr17	28404968	28405968	+	LINC00909|k562|ENSG00000076351|dwEE	chr17	28405206	28405247	NOL12|HepG2	41
chr17	28404968	28405968	+	LINC00909|k562|ENSG00000076351|dwEE	chr17	28405927	28405974	UCHL5|HepG2	41
chr17	28404968	28405968	+	LINC00909|k562|ENSG00000076351|dwEE	chr17	28405251	28405296	RBM15|K562	45
chr17	28404968	28405968	+	LINC00909|k562|ENSG00000076351|dwEE	chr17	28405367	28405400	NOLC1|K562	33
chr17	28404968	28405968	+	LINC00909|k562|ENSG00000076351|dwEE	chr17	28405443	28405513	BUD13|HepG2	70
chr17	28404968	28405968	+	LINC00909|k562|ENSG00000076351|dwEE	chr17	28405919	28405970	RBM15|HepG2	49
chr17	28404968	28405968	+	LINC00909|k562|ENSG00000076351|dwEE	chr17	28405265	28405320	SND1|K562	55
chr17	28404968	28405968	+	LINC00909|k562|ENSG00000076351|dwEE	chr17	28405731	28405778	SRSF7|HepG2	47
chr17	28404968	28405968	+	LINC00909|k562|ENSG00000076351|dwEE	chr17	28405258	28405294	RBM15|HepG2	36
chr17	28404968	28405968	+	LINC00909|k562|ENSG00000076351|dwEE	chr17	28405806	28405840	BUD13|K562	34
chr17	28404968	28405968	+	LINC00909|k562|ENSG00000076351|dwEE	chr17	28405271	28405301	UCHL5|HepG2	30
chr17	28404968	28405968	+	LINC00909|k562|ENSG00000076351|dwEE	chr17	28405252	28405296	PRPF8|HepG2	44
chr17	28404968	28405968	+	LINC00909|k562|ENSG00000076351|dwEE	chr17	28405718	28405764	RBM5|HepG2	46
chr17	28404968	28405968	+	LINC00909|k562|ENSG00000076351|dwEE	chr17	28405386	28405420	YBX3|K562	34
chr17	28404968	28405968	+	LINC00909|k562|ENSG00000076351|dwEE	chr17	28405759	28405809	CSTF2T|HepG2	50
chr17	28404968	28405968	+	LINC00909|k562|ENSG00000076351|dwEE	chr17	28405226	28405269	SRSF9|HepG2	43
chr17	28404968	28405968	+	LINC00909|k562|ENSG00000076351|dwEE	chr17	28405791	28405825	XPO5|HepG2	34
chr17	28404968	28405968	+	LINC00909|k562|ENSG00000076351|dwEE	chr17	28405440	28405472	LARP4|HepG2	32
chr17	28404968	28405968	+	LINC00909|k562|ENSG00000076351|dwEE	chr17	28405341	28405383	DDX6|HepG2	42
chr17	28404968	28405968	+	LINC00909|k562|ENSG00000076351|dwEE	chr17	28405721	28405764	U2AF1|HepG2	43
chr17	28404968	28405968	+	LINC00909|k562|ENSG00000076351|dwEE	chr17	28405841	28405882	RBM22|HepG2	41
chr17	28404968	28405968	+	LINC00909|k562|ENSG00000076351|dwEE	chr17	28405731	28405764	RBFOX2|HepG2	33
chr17	28404968	28405968	+	LINC00909|k562|ENSG00000076351|dwEE	chr17	28405265	28405314	SND1|HepG2	49
chr17	28404968	28405968	+	LINC00909|k562|ENSG00000076351|dwEE	chr17	28405433	28405467	PPIG|HepG2	34
chr17	28404968	28405968	+	LINC00909|k562|ENSG00000076351|dwEE	chr17	28405404	28405425	IGF2BP3|HepG2	21
chr17	28404968	28405968	+	LINC00909|k562|ENSG00000076351|dwEE	chr17	28405965	28406008	NCBP2|HepG2	3
chr17	28404968	28405968	+	LINC00909|k562|ENSG00000076351|dwEE	chr17	28405379	28405416	SRSF1|HepG2	37
chr17	28404968	28405968	+	LINC00909|k562|ENSG00000076351|dwEE	chr17	28405262	28405308	RBM15|K562	46
chr17	28404968	28405968	+	LINC00909|k562|ENSG00000076351|dwEE	chr17	28405943	28405966	PPIG|HepG2	23
chr17	28404968	28405968	+	LINC00909|k562|ENSG00000076351|dwEE	chr17	28405366	28405416	SRSF1|HepG2	50
chr17	28404968	28405968	+	LINC00909|k562|ENSG00000076351|dwEE	chr17	28405921	28405960	SRSF1|HepG2	39
chr17	28404968	28405968	+	LINC00909|k562|ENSG00000076351|dwEE	chr17	28405248	28405293	HNRNPC|HepG2	45
chr17	28404968	28405968	+	LINC00909|k562|ENSG00000076351|dwEE	chr17	28405378	28405403	NOL12|HepG2	25
chr17	28404968	28405968	+	LINC00909|k562|ENSG00000076351|dwEE	chr17	28405260	28405297	EIF3H|HepG2	37
chr17	28404968	28405968	+	LINC00909|k562|ENSG00000076351|dwEE	chr17	28405478	28405511	SF3B4|HepG2	33
chr17	28404968	28405968	+	LINC00909|k562|ENSG00000076351|dwEE	chr17	28405467	28405506	XRN2|HepG2	39
chr17	28404968	28405968	+	LINC00909|k562|ENSG00000076351|dwEE	chr17	28405365	28405394	DKC1|HepG2	29
chr17	28404968	28405968	+	LINC00909|k562|ENSG00000076351|dwEE	chr17	28405719	28405791	FAM120A|HepG2	72
chr17	28404968	28405968	+	LINC00909|k562|ENSG00000076351|dwEE	chr17	28405358	28405381	DDX55|HepG2	23
chr17	28404968	28405968	+	LINC00909|k562|ENSG00000076351|dwEE	chr17	28405403	28405434	YBX3|K562	31
chr17	28404968	28405968	+	LINC00909|k562|ENSG00000076351|dwEE	chr17	28405707	28405764	GRSF1|HepG2	57
chr17	28404968	28405968	+	LINC00909|k562|ENSG00000076351|dwEE	chr17	28405268	28405292	HNRNPC|HepG2	24
chr17	28404968	28405968	+	LINC00909|k562|ENSG00000076351|dwEE	chr17	28405447	28405513	PRPF8|HepG2	66
chr17	28404968	28405968	+	LINC00909|k562|ENSG00000076351|dwEE	chr17	28405313	28405354	NCBP2|HepG2	41
chr17	28404968	28405968	+	LINC00909|k562|ENSG00000076351|dwEE	chr17	28405460	28405495	PRPF8|HepG2	35
chr17	28404968	28405968	+	LINC00909|k562|ENSG00000076351|dwEE	chr17	28405259	28405299	DDX55|HepG2	40
chr17	28404968	28405968	+	LINC00909|k562|ENSG00000076351|dwEE	chr17	28405180	28405242	SND1|HepG2	62
chr17	28404968	28405968	+	LINC00909|k562|ENSG00000076351|dwEE	chr17	28405893	28405930	SRSF9|HepG2	37
chr17	28404968	28405968	+	LINC00909|k562|ENSG00000076351|dwEE	chr17	28405505	28405521	RBM15|HepG2	16
chr17	28404968	28405968	+	LINC00909|k562|ENSG00000076351|dwEE	chr17	28405907	28405942	RPS3|HepG2	35
chr17	28404968	28405968	+	LINC00909|k562|ENSG00000076351|dwEE	chr17	28405185	28405403	SND1|HepG2	218
chr17	28404968	28405968	+	LINC00909|k562|ENSG00000076351|dwEE	chr17	28405795	28405846	RBFOX2|HepG2	51
chr17	28404968	28405968	+	LINC00909|k562|ENSG00000076351|dwEE	chr17	28405314	28405321	RBM5|HepG2	7
chr17	28404968	28405968	+	LINC00909|k562|ENSG00000076351|dwEE	chr17	28405355	28405404	BCCIP|HepG2	49
chr17	28404968	28405968	+	LINC00909|k562|ENSG00000076351|dwEE	chr17	28405723	28405768	TIA1|K562	45
chr17	28404968	28405968	+	LINC00909|k562|ENSG00000076351|dwEE	chr17	28405314	28405404	SND1|HepG2	90
chr17	28404968	28405968	+	LINC00909|k562|ENSG00000076351|dwEE	chr17	28405357	28405402	RPS3|HepG2	45
chr17	28404968	28405968	+	LINC00909|k562|ENSG00000076351|dwEE	chr17	28405203	28405241	NOLC1|HepG2	38
chr17	28404968	28405968	+	LINC00909|k562|ENSG00000076351|dwEE	chr17	28405709	28405763	PRPF8|HepG2	54
chr17	28404968	28405968	+	LINC00909|k562|ENSG00000076351|dwEE	chr17	28405956	28405994	YBX3|K562	12
chr17	28404968	28405968	+	LINC00909|k562|ENSG00000076351|dwEE	chr17	28405374	28405396	SF3A3|HepG2	22
chr17	28404968	28405968	+	LINC00909|k562|ENSG00000076351|dwEE	chr17	28405369	28405400	RBM22|HepG2	31
chr17	28404968	28405968	+	LINC00909|k562|ENSG00000076351|dwEE	chr17	28405404	28405434	DDX59|HepG2	30
chr17	28404968	28405968	+	LINC00909|k562|ENSG00000076351|dwEE	chr17	28405385	28405391	BUD13|HepG2	6
chr17	28404968	28405968	+	LINC00909|k562|ENSG00000076351|dwEE	chr17	28405738	28405786	XRN2|HepG2	48
chr17	28404968	28405968	+	LINC00909|k562|ENSG00000076351|dwEE	chr17	28405343	28405407	PPIG|HepG2	64
chr17	28404968	28405968	+	LINC00909|k562|ENSG00000076351|dwEE	chr17	28405343	28405375	SRSF1|HepG2	32
chr17	28404968	28405968	+	LINC00909|k562|ENSG00000076351|dwEE	chr17	28405720	28405760	RBM15|HepG2	40
chr17	28404968	28405968	+	LINC00909|k562|ENSG00000076351|dwEE	chr17	28405377	28405404	IGF2BP3|HepG2	27
chr17	28404968	28405968	+	LINC00909|k562|ENSG00000076351|dwEE	chr17	28405815	28405841	PPIG|HepG2	26
chr17	28404968	28405968	+	LINC00909|k562|ENSG00000076351|dwEE	chr17	28405717	28405780	CDC40|HepG2	63
chr17	28404968	28405968	+	LINC00909|k562|ENSG00000076351|dwEE	chr17	28405707	28405781	GTF2F1|HepG2	74
chr17	28404968	28405968	+	LINC00909|k562|ENSG00000076351|dwEE	chr17	28405627	28405643	CDC40|HepG2	16
chr17	28404968	28405968	+	LINC00909|k562|ENSG00000076351|dwEE	chr17	28405822	28405861	RBM15|HepG2	39
chr17	28404968	28405968	+	LINC00909|k562|ENSG00000076351|dwEE	chr17	28405829	28405870	XRN2|HepG2	41
chr17	28404968	28405968	+	LINC00909|k562|ENSG00000076351|dwEE	chr17	28405614	28405650	RBFOX2|HepG2	36
chr17	28404968	28405968	+	LINC00909|k562|ENSG00000076351|dwEE	chr17	28405357	28405389	DDX59|HepG2	32
chr17	28404968	28405968	+	LINC00909|k562|ENSG00000076351|dwEE	chr17	28405899	28405922	NOL12|HepG2	23
chr17	28404968	28405968	+	LINC00909|k562|ENSG00000076351|dwEE	chr17	28405270	28405300	RBM15|HepG2	30
chr17	28404968	28405968	+	LINC00909|k562|ENSG00000076351|dwEE	chr17	28405937	28405967	IGF2BP2|K562	30
chr17	28404968	28405968	+	LINC00909|k562|ENSG00000076351|dwEE	chr17	28405341	28405388	EIF3D|HepG2	47
chr17	28404968	28405968	+	LINC00909|k562|ENSG00000076351|dwEE	chr17	28405358	28405394	SND1|K562	36
chr17	28404968	28405968	+	LINC00909|k562|ENSG00000076351|dwEE	chr17	28405913	28405942	PTBP1|HepG2	29
chr17	28404968	28405968	+	LINC00909|k562|ENSG00000076351|dwEE	chr17	28405738	28405765	TIA1|HepG2	27
chr17	28404968	28405968	+	LINC00909|k562|ENSG00000076351|dwEE	chr17	28405720	28405752	HNRNPC|HepG2	32
chr17	28404968	28405968	+	LINC00909|k562|ENSG00000076351|dwEE	chr17	28405445	28405460	FASTKD2|HepG2	15
chr17	28404968	28405968	+	LINC00909|k562|ENSG00000076351|dwEE	chr17	28405431	28405444	RPS3|HepG2	13
chr17	28404968	28405968	+	LINC00909|k562|ENSG00000076351|dwEE	chr17	28405267	28405304	LARP4|HepG2	37
chr17	28404968	28405968	+	LINC00909|k562|ENSG00000076351|dwEE	chr17	28405272	28405295	DGCR8|HepG2	23
chr17	28404968	28405968	+	LINC00909|k562|ENSG00000076351|dwEE	chr17	28405466	28405492	SUPV3L1|HepG2	26
chr17	28404968	28405968	+	LINC00909|k562|ENSG00000076351|dwEE	chr17	28405261	28405302	DDX6|HepG2	41
chr17	28404968	28405968	+	LINC00909|k562|ENSG00000076351|dwEE	chr17	28405724	28405757	U2AF1|HepG2	33
chr17	28404968	28405968	+	LINC00909|k562|ENSG00000076351|dwEE	chr17	28405442	28405482	BUD13|HepG2	40
chr17	28404968	28405968	+	LINC00909|k562|ENSG00000076351|dwEE	chr17	28405465	28405501	PRPF8|K562	36
chr17	28404968	28405968	+	LINC00909|k562|ENSG00000076351|dwEE	chr17	28405729	28405747	NCBP2|HepG2	18
chr17	28404968	28405968	+	LINC00909|k562|ENSG00000076351|dwEE	chr17	28405444	28405502	PRPF8|HepG2	58
chr17	28404968	28405968	+	LINC00909|k562|ENSG00000076351|dwEE	chr17	28405287	28405329	DKC1|HepG2	42
chr17	28404968	28405968	+	LINC00909|k562|ENSG00000076351|dwEE	chr17	28405941	28405975	SND1|HepG2	27
chr17	28404968	28405968	+	LINC00909|k562|ENSG00000076351|dwEE	chr17	28405753	28405826	PRPF8|HepG2	73
chr17	28404968	28405968	+	LINC00909|k562|ENSG00000076351|dwEE	chr17	28405852	28405895	PRPF8|HepG2	43
chr17	28404968	28405968	+	LINC00909|k562|ENSG00000076351|dwEE	chr17	28405821	28405879	RBFOX2|HepG2	58
chr17	28404968	28405968	+	LINC00909|k562|ENSG00000076351|dwEE	chr17	28405442	28405548	SF3B4|HepG2	106
chr17	28404968	28405968	+	LINC00909|k562|ENSG00000076351|dwEE	chr17	28405388	28405434	SRSF9|HepG2	46
chr17	73242503	73243503	+	LINC00909|k562|ENSG00000141219|dwEE	chr17	73243111	73243142	PRPF8|K562	31
chr17	73242503	73243503	+	LINC00909|k562|ENSG00000141219|dwEE	chr17	73243102	73243157	HNRNPC|HepG2	55
chr17	73242503	73243503	+	LINC00909|k562|ENSG00000141219|dwEE	chr17	73243110	73243141	IGF2BP3|HepG2	31
chr17	73242503	73243503	+	LINC00909|k562|ENSG00000141219|dwEE	chr17	73243465	73243470	HNRNPC|HepG2	5
chr17	73242503	73243503	+	LINC00909|k562|ENSG00000141219|dwEE	chr17	73243479	73243496	UCHL5|HepG2	17
chr17	73242503	73243503	+	LINC00909|k562|ENSG00000141219|dwEE	chr17	73243099	73243142	HNRNPC|HepG2	43
chr17	73242503	73243503	+	LINC00909|k562|ENSG00000141219|dwEE	chr17	73243108	73243143	TIA1|K562	35
chr17	73242503	73243503	+	LINC00909|k562|ENSG00000141219|dwEE	chr17	73243099	73243129	GRWD1|HepG2	30
chr17	73242503	73243503	+	LINC00909|k562|ENSG00000141219|dwEE	chr17	73243448	73243493	ILF3|HepG2	45
chr6	104842798	104843798	+	LINC00909|k562|ENSG00000085382|dwEE	chr6	104843242	104843274	AKAP8L|K562	32
chr6	104842798	104843798	+	LINC00909|k562|ENSG00000085382|dwEE	chr6	104843213	104843268	UCHL5|HepG2	55
chr6	104842798	104843798	+	LINC00909|k562|ENSG00000085382|dwEE	chr6	104843228	104843255	MTPAP|K562	27
chr6	104842798	104843798	+	LINC00909|k562|ENSG00000085382|dwEE	chr6	104843221	104843276	DDX24|K562	55
chr6	104842798	104843798	+	LINC00909|k562|ENSG00000085382|dwEE	chr6	104843222	104843270	HLTF|K562	48
chr6	104842798	104843798	+	LINC00909|k562|ENSG00000085382|dwEE	chr6	104843269	104843293	TBRG4|HepG2	24
chr6	104842798	104843798	+	LINC00909|k562|ENSG00000085382|dwEE	chr6	104843222	104843249	YBX3|K562	27
chr6	104842798	104843798	+	LINC00909|k562|ENSG00000085382|dwEE	chr6	104843225	104843255	AGGF1|HepG2	30
chr6	104842798	104843798	+	LINC00909|k562|ENSG00000085382|dwEE	chr6	104843220	104843273	BUD13|K562	53
chr6	104842798	104843798	+	LINC00909|k562|ENSG00000085382|dwEE	chr6	104843067	104843107	EFTUD2|HepG2	40
chr6	104842798	104843798	+	LINC00909|k562|ENSG00000085382|dwEE	chr6	104843222	104843268	EIF3D|HepG2	46
chr6	104842798	104843798	+	LINC00909|k562|ENSG00000085382|dwEE	chr6	104843078	104843114	XRCC6|K562	36
chr6	104842798	104843798	+	LINC00909|k562|ENSG00000085382|dwEE	chr6	104843279	104843300	SF3A3|HepG2	21
chr6	104842798	104843798	+	LINC00909|k562|ENSG00000085382|dwEE	chr6	104843222	104843244	RBFOX2|K562	22
chr6	104842798	104843798	+	LINC00909|k562|ENSG00000085382|dwEE	chr6	104843245	104843273	KHDRBS1|K562	28
chr6	104842798	104843798	+	LINC00909|k562|ENSG00000085382|dwEE	chr6	104843509	104843603	KHSRP|K562	94
chr6	104842798	104843798	+	LINC00909|k562|ENSG00000085382|dwEE	chr6	104843222	104843262	UCHL5|K562	40
chr6	104842798	104843798	+	LINC00909|k562|ENSG00000085382|dwEE	chr6	104843223	104843273	ZNF622|K562	50
chr6	104842798	104843798	+	LINC00909|k562|ENSG00000085382|dwEE	chr6	104843222	104843255	GRWD1|HepG2	33
chr6	104842798	104843798	+	LINC00909|k562|ENSG00000085382|dwEE	chr6	104843065	104843099	HNRNPC|HepG2	34
chr6	104842798	104843798	+	LINC00909|k562|ENSG00000085382|dwEE	chr6	104843209	104843285	BUD13|K562	76
chr6	104842798	104843798	+	LINC00909|k562|ENSG00000085382|dwEE	chr6	104843224	104843251	RBFOX2|K562	27
chr6	104842798	104843798	+	LINC00909|k562|ENSG00000085382|dwEE	chr6	104843342	104843509	KHSRP|K562	167
chr6	104842798	104843798	+	LINC00909|k562|ENSG00000085382|dwEE	chr6	104843454	104843472	ZRANB2|K562	18
chr6	104842798	104843798	+	LINC00909|k562|ENSG00000085382|dwEE	chr6	104843211	104843256	GRWD1|HepG2	45
chr6	104842798	104843798	+	LINC00909|k562|ENSG00000085382|dwEE	chr6	104843281	104843284	GRWD1|HepG2	3
chr6	104842798	104843798	+	LINC00909|k562|ENSG00000085382|dwEE	chr6	104843363	104843463	KHSRP|K562	100
chr6	104842798	104843798	+	LINC00909|k562|ENSG00000085382|dwEE	chr6	104843222	104843247	YBX3|K562	25
chr6	104842798	104843798	+	LINC00909|k562|ENSG00000085382|dwEE	chr6	104843223	104843242	CSTF2|HepG2	19
chr6	104842798	104843798	+	LINC00909|k562|ENSG00000085382|dwEE	chr6	104842783	104842811	KHSRP|K562	13
chr6	104842798	104843798	+	LINC00909|k562|ENSG00000085382|dwEE	chr6	104843218	104843267	PPIG|HepG2	49
chr6	104842798	104843798	+	LINC00909|k562|ENSG00000085382|dwEE	chr6	104843218	104843247	FASTKD2|HepG2	29
chr6	104842798	104843798	+	LINC00909|k562|ENSG00000085382|dwEE	chr6	104843297	104843329	KHSRP|K562	32
chr6	104842798	104843798	+	LINC00909|k562|ENSG00000085382|dwEE	chr6	104843639	104843715	KHSRP|K562	76
chr6	104842798	104843798	+	LINC00909|k562|ENSG00000085382|dwEE	chr6	104843286	104843299	GRWD1|HepG2	13
chr6	104842798	104843798	+	LINC00909|k562|ENSG00000085382|dwEE	chr6	104843221	104843250	BUD13|HepG2	29
chr6	104842798	104843798	+	LINC00909|k562|ENSG00000085382|dwEE	chr6	104843222	104843276	DDX24|K562	54
chr6	104842798	104843798	+	LINC00909|k562|ENSG00000085382|dwEE	chr6	104843068	104843133	EFTUD2|K562	65
chr6	104842798	104843798	+	LINC00909|k562|ENSG00000085382|dwEE	chr6	104843289	104843298	RBM15|K562	9
chr6	104842798	104843798	+	LINC00909|k562|ENSG00000085382|dwEE	chr6	104843145	104843197	KHSRP|K562	52
chr6	104842798	104843798	+	LINC00909|k562|ENSG00000085382|dwEE	chr6	104843126	104843174	KHSRP|K562	48
chr6	104842798	104843798	+	LINC00909|k562|ENSG00000085382|dwEE	chr6	104843610	104843647	TIA1|K562	37
chr6	104842798	104843798	+	LINC00909|k562|ENSG00000085382|dwEE	chr6	104843223	104843266	FXR1|K562	43
chr6	104842798	104843798	+	LINC00909|k562|ENSG00000085382|dwEE	chr6	104843289	104843299	UCHL5|K562	10
chr6	104842798	104843798	+	LINC00909|k562|ENSG00000085382|dwEE	chr6	104843222	104843247	FXR1|K562	25
chr6	104842798	104843798	+	LINC00909|k562|ENSG00000085382|dwEE	chr6	104843693	104843745	KHSRP|K562	52
chr6	104842798	104843798	+	LINC00909|k562|ENSG00000085382|dwEE	chr6	104843062	104843086	DGCR8|HepG2	24
chr6	104842798	104843798	+	LINC00909|k562|ENSG00000085382|dwEE	chr6	104843280	104843299	FASTKD2|HepG2	19
chr6	104842798	104843798	+	LINC00909|k562|ENSG00000085382|dwEE	chr6	104843225	104843297	ZNF622|K562	72
chr6	104842798	104843798	+	LINC00909|k562|ENSG00000085382|dwEE	chr6	104843271	104843306	ZRANB2|K562	35
chr6	104842798	104843798	+	LINC00909|k562|ENSG00000085382|dwEE	chr6	104843526	104843577	KHSRP|K562	51
chr13	45389320	45390320	+	LINC00909|k562|ENSG00000170919|dwEE	chr13	45389413	45389451	HNRNPL|HepG2	38
chr13	45389320	45390320	+	LINC00909|k562|ENSG00000170919|dwEE	chr13	45389427	45389454	GTF2F1|HepG2	27
chr13	45389320	45390320	+	LINC00909|k562|ENSG00000170919|dwEE	chr13	45389652	45389699	KHSRP|K562	47
chr13	45389320	45390320	+	LINC00909|k562|ENSG00000170919|dwEE	chr13	45389993	45390025	HNRNPL|HepG2	32
chr13	45389320	45390320	+	LINC00909|k562|ENSG00000170919|dwEE	chr13	45389429	45389461	BCCIP|HepG2	32
chr13	45389320	45390320	+	LINC00909|k562|ENSG00000170919|dwEE	chr13	45390249	45390280	NKRF|HepG2	31
chr13	45389320	45390320	+	LINC00909|k562|ENSG00000170919|dwEE	chr13	45389680	45389704	SF3A3|HepG2	24
chr13	45389320	45390320	+	LINC00909|k562|ENSG00000170919|dwEE	chr13	45389291	45389322	DDX59|HepG2	2
chr13	45389320	45390320	+	LINC00909|k562|ENSG00000170919|dwEE	chr13	45389516	45389523	SRSF9|HepG2	7
chr13	45389320	45390320	+	LINC00909|k562|ENSG00000170919|dwEE	chr13	45389991	45390025	HNRNPL|HepG2	34
chr13	45389320	45390320	+	LINC00909|k562|ENSG00000170919|dwEE	chr13	45389670	45389717	PTBP1|HepG2	47
chr13	45389320	45390320	+	LINC00909|k562|ENSG00000170919|dwEE	chr13	45389425	45389464	CSTF2T|HepG2	39
chr13	45389320	45390320	+	LINC00909|k562|ENSG00000170919|dwEE	chr13	45389417	45389454	SLTM|K562	37
chr13	45389320	45390320	+	LINC00909|k562|ENSG00000170919|dwEE	chr13	45389291	45389332	FASTKD2|HepG2	12
chr13	45389320	45390320	+	LINC00909|k562|ENSG00000170919|dwEE	chr13	45389457	45389481	RBM15|HepG2	24
chr13	45389320	45390320	+	LINC00909|k562|ENSG00000170919|dwEE	chr13	45389437	45389469	SRSF1|HepG2	32
chr13	45389320	45390320	+	LINC00909|k562|ENSG00000170919|dwEE	chr13	45390104	45390115	EIF3D|HepG2	11
chr13	45389320	45390320	+	LINC00909|k562|ENSG00000170919|dwEE	chr13	45389420	45389465	HNRNPL|K562	45
chr13	45389320	45390320	+	LINC00909|k562|ENSG00000170919|dwEE	chr13	45389504	45389526	XRN2|HepG2	22
chr13	45389320	45390320	+	LINC00909|k562|ENSG00000170919|dwEE	chr13	45389672	45389715	HNRNPL|HepG2	43
chr13	45389320	45390320	+	LINC00909|k562|ENSG00000170919|dwEE	chr13	45389424	45389475	HNRNPU|HepG2	51
chr13	45389320	45390320	+	LINC00909|k562|ENSG00000170919|dwEE	chr13	45390116	45390127	SUGP2|HepG2	11
chr13	45389320	45390320	+	LINC00909|k562|ENSG00000170919|dwEE	chr13	45389672	45389718	SF3B4|K562	46
chr13	45389320	45390320	+	LINC00909|k562|ENSG00000170919|dwEE	chr13	45389301	45389333	EIF3H|HepG2	13
chr13	45389320	45390320	+	LINC00909|k562|ENSG00000170919|dwEE	chr13	45389417	45389455	SUPV3L1|HepG2	38
chr13	45389320	45390320	+	LINC00909|k562|ENSG00000170919|dwEE	chr13	45389420	45389467	XRN2|HepG2	47
chr13	45389320	45390320	+	LINC00909|k562|ENSG00000170919|dwEE	chr13	45389427	45389457	TIA1|HepG2	30
chr13	45389320	45390320	+	LINC00909|k562|ENSG00000170919|dwEE	chr13	45389668	45389698	TIA1|K562	30
chr13	45389320	45390320	+	LINC00909|k562|ENSG00000170919|dwEE	chr13	45389734	45389740	EIF3D|HepG2	6
chr13	45389320	45390320	+	LINC00909|k562|ENSG00000170919|dwEE	chr13	45389671	45389709	PCBP2|HepG2	38
chr13	45389320	45390320	+	LINC00909|k562|ENSG00000170919|dwEE	chr13	45389415	45389502	TIA1|K562	87
chr13	45389320	45390320	+	LINC00909|k562|ENSG00000170919|dwEE	chr13	45389679	45389708	SF3B4|HepG2	29
chr13	45389320	45390320	+	LINC00909|k562|ENSG00000170919|dwEE	chr13	45389412	45389422	TBRG4|HepG2	10
chr13	45389320	45390320	+	LINC00909|k562|ENSG00000170919|dwEE	chr13	45389291	45389333	SND1|K562	13
chr13	45389320	45390320	+	LINC00909|k562|ENSG00000170919|dwEE	chr13	45389429	45389478	SRSF1|HepG2	49
chr13	45389320	45390320	+	LINC00909|k562|ENSG00000170919|dwEE	chr13	45389422	45389453	TBRG4|HepG2	31
chr13	45389320	45390320	+	LINC00909|k562|ENSG00000170919|dwEE	chr13	45389652	45389712	KHSRP|K562	60
chr13	45389320	45390320	+	LINC00909|k562|ENSG00000170919|dwEE	chr13	45389673	45389700	RBM5|HepG2	27
chr13	45389320	45390320	+	LINC00909|k562|ENSG00000170919|dwEE	chr13	45389426	45389455	CSTF2T|HepG2	29
chr13	45389320	45390320	+	LINC00909|k562|ENSG00000170919|dwEE	chr13	45389488	45389516	RBM22|HepG2	28
chr13	45389320	45390320	+	LINC00909|k562|ENSG00000170919|dwEE	chr13	45389400	45389438	TAF15|HepG2	38
chr13	45389320	45390320	+	LINC00909|k562|ENSG00000170919|dwEE	chr13	45389422	45389460	EIF3D|HepG2	38
chr13	45389320	45390320	+	LINC00909|k562|ENSG00000170919|dwEE	chr13	45389424	45389450	DGCR8|HepG2	26
chr13	45389320	45390320	+	LINC00909|k562|ENSG00000170919|dwEE	chr13	45389427	45389468	HNRNPA1|HepG2	41
chr13	45389320	45390320	+	LINC00909|k562|ENSG00000170919|dwEE	chr13	45389672	45389704	U2AF2|K562	32
chr13	45389320	45390320	+	LINC00909|k562|ENSG00000170919|dwEE	chr13	45389424	45389459	U2AF2|HepG2	35
chr13	45389320	45390320	+	LINC00909|k562|ENSG00000170919|dwEE	chr13	45389668	45389707	HNRNPL|K562	39
chr13	45389320	45390320	+	LINC00909|k562|ENSG00000170919|dwEE	chr13	45389789	45389811	RBFOX2|K562	22
chr13	45389320	45390320	+	LINC00909|k562|ENSG00000170919|dwEE	chr13	45389670	45389713	SF3B4|HepG2	43
chr13	45389320	45390320	+	LINC00909|k562|ENSG00000170919|dwEE	chr13	45389422	45389449	PCBP2|HepG2	27
chr13	45389320	45390320	+	LINC00909|k562|ENSG00000170919|dwEE	chr13	45389917	45389944	KHDRBS1|K562	27
chr13	45389320	45390320	+	LINC00909|k562|ENSG00000170919|dwEE	chr13	45389425	45389501	SRSF9|HepG2	76
chr13	45389320	45390320	+	LINC00909|k562|ENSG00000170919|dwEE	chr13	45389437	45389475	U2AF1|HepG2	38
chr13	45389320	45390320	+	LINC00909|k562|ENSG00000170919|dwEE	chr13	45389434	45389447	U2AF1|HepG2	13
chr13	45389320	45390320	+	LINC00909|k562|ENSG00000170919|dwEE	chr13	45389435	45389458	HNRNPU|HepG2	23
chr13	45389320	45390320	+	LINC00909|k562|ENSG00000170919|dwEE	chr13	45389663	45389696	U2AF1|HepG2	33
chr13	45389320	45390320	+	LINC00909|k562|ENSG00000170919|dwEE	chr13	45389463	45389486	HNRNPL|HepG2	23
chr13	45389320	45390320	+	LINC00909|k562|ENSG00000170919|dwEE	chr13	45389678	45389699	TIA1|HepG2	21
chr13	45389320	45390320	+	LINC00909|k562|ENSG00000170919|dwEE	chr13	45389655	45389699	HNRNPL|HepG2	44
chr13	45389320	45390320	+	LINC00909|k562|ENSG00000170919|dwEE	chr13	45389408	45389705	AGO2|HEK293S	297
chr13	45389320	45390320	+	LINC00909|k562|ENSG00000170919|dwEE	chr13	45390251	45390296	LSM11|HepG2	45
chr2	70085124	70086124	+	LINC00909|k562|ENSG00000179818|dwEE	chr2	70085545	70085606	RBM15|HepG2	61
chr2	70085124	70086124	+	LINC00909|k562|ENSG00000179818|dwEE	chr2	70085631	70085685	SF3B4|K562	54
chr2	70085124	70086124	+	LINC00909|k562|ENSG00000179818|dwEE	chr2	70086100	70086130	SUPV3L1|HepG2	24
chr2	70085124	70086124	+	LINC00909|k562|ENSG00000179818|dwEE	chr2	70085709	70085735	TROVE2|K562	26
chr2	70085124	70086124	+	LINC00909|k562|ENSG00000179818|dwEE	chr2	70085891	70085927	EIF3H|HepG2	36
chr2	70085124	70086124	+	LINC00909|k562|ENSG00000179818|dwEE	chr2	70085548	70085587	U2AF1|HepG2	39
chr2	70085124	70086124	+	LINC00909|k562|ENSG00000179818|dwEE	chr2	70085816	70085824	AUH|HepG2	8
chr2	70085124	70086124	+	LINC00909|k562|ENSG00000179818|dwEE	chr2	70085168	70085208	NCBP2|HepG2	40
chr2	70085124	70086124	+	LINC00909|k562|ENSG00000179818|dwEE	chr2	70085856	70085910	TAF15|HepG2	54
chr2	70085124	70086124	+	LINC00909|k562|ENSG00000179818|dwEE	chr2	70085623	70085670	CDC40|HepG2	47
chr2	70085124	70086124	+	LINC00909|k562|ENSG00000179818|dwEE	chr2	70085429	70085494	EFTUD2|HepG2	65
chr2	70085124	70086124	+	LINC00909|k562|ENSG00000179818|dwEE	chr2	70085535	70085662	BUD13|HepG2	127
chr2	70085124	70086124	+	LINC00909|k562|ENSG00000179818|dwEE	chr2	70085741	70085774	DDX59|HepG2	33
chr2	70085124	70086124	+	LINC00909|k562|ENSG00000179818|dwEE	chr2	70085724	70085748	HNRNPUL1|HepG2	24
chr2	70085124	70086124	+	LINC00909|k562|ENSG00000179818|dwEE	chr2	70085851	70085910	HNRNPU|HepG2	59
chr2	70085124	70086124	+	LINC00909|k562|ENSG00000179818|dwEE	chr2	70085279	70085334	HNRNPU|HepG2	55
chr2	70085124	70086124	+	LINC00909|k562|ENSG00000179818|dwEE	chr2	70085519	70085608	EFTUD2|HepG2	89
chr2	70085124	70086124	+	LINC00909|k562|ENSG00000179818|dwEE	chr2	70085641	70085680	LSM11|HepG2	39
chr2	70085124	70086124	+	LINC00909|k562|ENSG00000179818|dwEE	chr2	70085709	70085775	HNRNPA1|K562	66
chr2	70085124	70086124	+	LINC00909|k562|ENSG00000179818|dwEE	chr2	70085300	70085342	ILF3|K562	42
chr2	70085124	70086124	+	LINC00909|k562|ENSG00000179818|dwEE	chr2	70085865	70085893	TIA1|K562	28
chr2	70085124	70086124	+	LINC00909|k562|ENSG00000179818|dwEE	chr2	70085847	70085910	HNRNPUL1|HepG2	63
chr2	70085124	70086124	+	LINC00909|k562|ENSG00000179818|dwEE	chr2	70085546	70085569	LIN28B|K562	23
chr2	70085124	70086124	+	LINC00909|k562|ENSG00000179818|dwEE	chr2	70085541	70085597	SRSF1|HepG2	56
chr2	70085124	70086124	+	LINC00909|k562|ENSG00000179818|dwEE	chr2	70085551	70085633	BUD13|K562	82
chr2	70085124	70086124	+	LINC00909|k562|ENSG00000179818|dwEE	chr2	70085878	70085909	DGCR8|HepG2	31
chr2	70085124	70086124	+	LINC00909|k562|ENSG00000179818|dwEE	chr2	70085972	70086004	FKBP4|HepG2	32
chr2	70085124	70086124	+	LINC00909|k562|ENSG00000179818|dwEE	chr2	70085641	70085680	TIA1|K562	39
chr2	70085124	70086124	+	LINC00909|k562|ENSG00000179818|dwEE	chr2	70085854	70085891	EFTUD2|HepG2	37
chr2	70085124	70086124	+	LINC00909|k562|ENSG00000179818|dwEE	chr2	70085551	70085594	RBFOX2|K562	43
chr2	70085124	70086124	+	LINC00909|k562|ENSG00000179818|dwEE	chr2	70085866	70085894	SF3B4|HepG2	28
chr2	70085124	70086124	+	LINC00909|k562|ENSG00000179818|dwEE	chr2	70085641	70085687	TIA1|HepG2	46
chr2	70085124	70086124	+	LINC00909|k562|ENSG00000179818|dwEE	chr2	70085597	70085627	SRSF1|HepG2	30
chr2	70085124	70086124	+	LINC00909|k562|ENSG00000179818|dwEE	chr2	70085639	70085677	TIA1|K562	38
chr2	70085124	70086124	+	LINC00909|k562|ENSG00000179818|dwEE	chr2	70085840	70085879	CPSF6|K562	39
chr2	70085124	70086124	+	LINC00909|k562|ENSG00000179818|dwEE	chr2	70085602	70085681	SF3A3|HepG2	79
chr2	70085124	70086124	+	LINC00909|k562|ENSG00000179818|dwEE	chr2	70085296	70085343	DDX6|K562	47
chr2	70085124	70086124	+	LINC00909|k562|ENSG00000179818|dwEE	chr2	70085949	70085979	QKI|HepG2	30
chr2	70085124	70086124	+	LINC00909|k562|ENSG00000179818|dwEE	chr2	70085538	70085575	XRCC6|K562	37
chr2	70085124	70086124	+	LINC00909|k562|ENSG00000179818|dwEE	chr2	70085602	70085625	ZNF622|K562	23
chr2	70085124	70086124	+	LINC00909|k562|ENSG00000179818|dwEE	chr2	70085947	70085986	HNRNPL|HepG2	39
chr2	70085124	70086124	+	LINC00909|k562|ENSG00000179818|dwEE	chr2	70085598	70085685	AGGF1|HepG2	87
chr2	70085124	70086124	+	LINC00909|k562|ENSG00000179818|dwEE	chr2	70085592	70085626	U2AF1|HepG2	34
chr2	70085124	70086124	+	LINC00909|k562|ENSG00000179818|dwEE	chr2	70085878	70085899	AGGF1|HepG2	21
chr2	70085124	70086124	+	LINC00909|k562|ENSG00000179818|dwEE	chr2	70085662	70085680	DGCR8|HepG2	18
chr2	70085124	70086124	+	LINC00909|k562|ENSG00000179818|dwEE	chr2	70085717	70085747	XRN2|HepG2	30
chr2	70085124	70086124	+	LINC00909|k562|ENSG00000179818|dwEE	chr2	70085872	70085898	SUPV3L1|HepG2	26
chr2	70085124	70086124	+	LINC00909|k562|ENSG00000179818|dwEE	chr2	70085546	70085601	TRA2A|HepG2	55
chr2	70085124	70086124	+	LINC00909|k562|ENSG00000179818|dwEE	chr2	70085852	70085911	HNRNPA1|HepG2	59
chr2	70085124	70086124	+	LINC00909|k562|ENSG00000179818|dwEE	chr2	70085546	70085645	LSM11|HepG2	99
chr2	70085124	70086124	+	LINC00909|k562|ENSG00000179818|dwEE	chr2	70085580	70085673	DDX3X|HepG2	93
chr2	70085124	70086124	+	LINC00909|k562|ENSG00000179818|dwEE	chr2	70085513	70085578	PRPF8|HepG2	65
chr2	70085124	70086124	+	LINC00909|k562|ENSG00000179818|dwEE	chr2	70085976	70085993	AUH|HepG2	17
chr2	70085124	70086124	+	LINC00909|k562|ENSG00000179818|dwEE	chr2	70085811	70085838	ZNF622|K562	27
chr2	70085124	70086124	+	LINC00909|k562|ENSG00000179818|dwEE	chr2	70085657	70085678	NKRF|HepG2	21
chr2	70085124	70086124	+	LINC00909|k562|ENSG00000179818|dwEE	chr2	70085640	70085680	EIF3D|HepG2	40
chr2	70085124	70086124	+	LINC00909|k562|ENSG00000179818|dwEE	chr2	70085539	70085566	EIF3H|HepG2	27
chr2	70085124	70086124	+	LINC00909|k562|ENSG00000179818|dwEE	chr2	70085607	70085625	SRSF7|K562	18
chr2	70085124	70086124	+	LINC00909|k562|ENSG00000179818|dwEE	chr2	70085652	70085679	LSM11|HepG2	27
chr2	70085124	70086124	+	LINC00909|k562|ENSG00000179818|dwEE	chr2	70085863	70085879	CSTF2T|HepG2	16
chr2	70085124	70086124	+	LINC00909|k562|ENSG00000179818|dwEE	chr2	70085850	70085892	BCCIP|HepG2	42
chr2	70085124	70086124	+	LINC00909|k562|ENSG00000179818|dwEE	chr2	70085551	70085682	AGGF1|HepG2	131
chr2	70085124	70086124	+	LINC00909|k562|ENSG00000179818|dwEE	chr2	70085556	70085582	IGF2BP3|HepG2	26
chr2	70085124	70086124	+	LINC00909|k562|ENSG00000179818|dwEE	chr2	70085392	70085432	POLR2G|HepG2	40
chr2	70085124	70086124	+	LINC00909|k562|ENSG00000179818|dwEE	chr2	70085336	70085396	PRPF8|K562	60
chr2	70085124	70086124	+	LINC00909|k562|ENSG00000179818|dwEE	chr2	70085970	70086014	TROVE2|HepG2	44
chr2	70085124	70086124	+	LINC00909|k562|ENSG00000179818|dwEE	chr2	70085517	70085561	PRPF8|K562	44
chr2	70085124	70086124	+	LINC00909|k562|ENSG00000179818|dwEE	chr2	70085632	70085684	SF3B4|HepG2	52
chr2	70085124	70086124	+	LINC00909|k562|ENSG00000179818|dwEE	chr2	70085542	70085627	GRWD1|HepG2	85
chr2	70085124	70086124	+	LINC00909|k562|ENSG00000179818|dwEE	chr2	70085555	70085573	RBM15|K562	18
chr2	70085124	70086124	+	LINC00909|k562|ENSG00000179818|dwEE	chr2	70085545	70085627	PPIG|HepG2	82
chr2	70085124	70086124	+	LINC00909|k562|ENSG00000179818|dwEE	chr2	70085843	70085889	SRSF1|HepG2	46
chr2	70085124	70086124	+	LINC00909|k562|ENSG00000179818|dwEE	chr2	70085875	70085878	CSTF2|HepG2	3
chr2	70085124	70086124	+	LINC00909|k562|ENSG00000179818|dwEE	chr2	70085546	70085658	EIF3D|HepG2	112
chr2	70085124	70086124	+	LINC00909|k562|ENSG00000179818|dwEE	chr2	70085635	70085679	U2AF1|HepG2	44
chr2	70085124	70086124	+	LINC00909|k562|ENSG00000179818|dwEE	chr2	70085881	70085903	DDX3X|K562	22
chr2	70085124	70086124	+	LINC00909|k562|ENSG00000179818|dwEE	chr2	70085799	70085837	TAF15|HepG2	38
chr2	70085124	70086124	+	LINC00909|k562|ENSG00000179818|dwEE	chr2	70085867	70085907	GRSF1|HepG2	40
chr2	70085124	70086124	+	LINC00909|k562|ENSG00000179818|dwEE	chr2	70085544	70085599	GRWD1|HepG2	55
chr2	70085124	70086124	+	LINC00909|k562|ENSG00000179818|dwEE	chr2	70085282	70085315	POLR2G|HepG2	33
chr2	70085124	70086124	+	LINC00909|k562|ENSG00000179818|dwEE	chr2	70085708	70085743	AUH|HepG2	35
chr2	70085124	70086124	+	LINC00909|k562|ENSG00000179818|dwEE	chr2	70085541	70085591	SRSF1|HepG2	50
chr2	70085124	70086124	+	LINC00909|k562|ENSG00000179818|dwEE	chr2	70085275	70085308	CSTF2T|K562	33
chr2	70085124	70086124	+	LINC00909|k562|ENSG00000179818|dwEE	chr2	70085298	70085328	KHSRP|K562	30
chr2	70085124	70086124	+	LINC00909|k562|ENSG00000179818|dwEE	chr2	70085285	70085319	TIA1|HepG2	34
chr2	70085124	70086124	+	LINC00909|k562|ENSG00000179818|dwEE	chr2	70085860	70085910	CDC40|HepG2	50
chr2	70085124	70086124	+	LINC00909|k562|ENSG00000179818|dwEE	chr2	70085546	70085561	ZNF622|K562	15
chr2	70085124	70086124	+	LINC00909|k562|ENSG00000179818|dwEE	chr2	70085647	70085674	XRN2|HepG2	27
chr2	70085124	70086124	+	LINC00909|k562|ENSG00000179818|dwEE	chr2	70085615	70085679	U2AF2|K562	64
chr2	70085124	70086124	+	LINC00909|k562|ENSG00000179818|dwEE	chr2	70085706	70085751	HNRNPA1|HepG2	45
chr2	70085124	70086124	+	LINC00909|k562|ENSG00000179818|dwEE	chr2	70085710	70085776	HNRNPA1|HepG2	66
chr2	70085124	70086124	+	LINC00909|k562|ENSG00000179818|dwEE	chr2	70085863	70085878	UCHL5|K562	15
chr2	70085124	70086124	+	LINC00909|k562|ENSG00000179818|dwEE	chr2	70085558	70085587	NCBP2|HepG2	29
chr2	70085124	70086124	+	LINC00909|k562|ENSG00000179818|dwEE	chr2	70085643	70085672	XRCC6|HepG2	29
chr2	70085124	70086124	+	LINC00909|k562|ENSG00000179818|dwEE	chr2	70085552	70085584	RBFOX2|K562	32
chr2	70085124	70086124	+	LINC00909|k562|ENSG00000179818|dwEE	chr2	70085274	70085362	HNRNPC|HepG2	88
chr2	70085124	70086124	+	LINC00909|k562|ENSG00000179818|dwEE	chr2	70085815	70085825	UCHL5|HepG2	10
chr2	70085124	70086124	+	LINC00909|k562|ENSG00000179818|dwEE	chr2	70085286	70085320	AUH|HepG2	34
chr2	70085124	70086124	+	LINC00909|k562|ENSG00000179818|dwEE	chr2	70085294	70085332	BCCIP|HepG2	38
chr2	70085124	70086124	+	LINC00909|k562|ENSG00000179818|dwEE	chr2	70085285	70085317	NKRF|HepG2	32
chr2	70085124	70086124	+	LINC00909|k562|ENSG00000179818|dwEE	chr2	70085568	70085606	MTPAP|K562	38
chr2	70085124	70086124	+	LINC00909|k562|ENSG00000179818|dwEE	chr2	70085579	70085598	SUB1|HepG2	19
chr2	70085124	70086124	+	LINC00909|k562|ENSG00000179818|dwEE	chr2	70085870	70085891	TROVE2|HepG2	21
chr2	70085124	70086124	+	LINC00909|k562|ENSG00000179818|dwEE	chr2	70085245	70085272	NONO|K562	27
chr2	70085124	70086124	+	LINC00909|k562|ENSG00000179818|dwEE	chr2	70085555	70085613	DGCR8|HepG2	58
chr2	70085124	70086124	+	LINC00909|k562|ENSG00000179818|dwEE	chr2	70085555	70085585	NOL12|HepG2	30
chr2	70085124	70086124	+	LINC00909|k562|ENSG00000179818|dwEE	chr2	70085815	70085834	PPIG|HepG2	19
chr2	70085124	70086124	+	LINC00909|k562|ENSG00000179818|dwEE	chr2	70085550	70085586	FAM120A|HepG2	36
chr2	70085124	70086124	+	LINC00909|k562|ENSG00000179818|dwEE	chr2	70085548	70085595	NOL12|HepG2	47
chr2	70085124	70086124	+	LINC00909|k562|ENSG00000179818|dwEE	chr2	70085860	70085890	IGF2BP3|HepG2	30
chr2	70085124	70086124	+	LINC00909|k562|ENSG00000179818|dwEE	chr2	70085600	70085621	XRCC6|HepG2	21
chr2	70085124	70086124	+	LINC00909|k562|ENSG00000179818|dwEE	chr2	70085546	70085581	SRSF7|HepG2	35
chr2	70085124	70086124	+	LINC00909|k562|ENSG00000179818|dwEE	chr2	70085546	70085589	UCHL5|HepG2	43
chr2	70085124	70086124	+	LINC00909|k562|ENSG00000179818|dwEE	chr2	70085547	70085597	LSM11|HepG2	50
chr2	70085124	70086124	+	LINC00909|k562|ENSG00000179818|dwEE	chr2	70085842	70085899	ILF3|HepG2	57
chr2	70085124	70086124	+	LINC00909|k562|ENSG00000179818|dwEE	chr2	70085187	70085207	HNRNPC|HepG2	20
chr2	70085124	70086124	+	LINC00909|k562|ENSG00000179818|dwEE	chr2	70085604	70085621	UCHL5|HepG2	17
chr2	70085124	70086124	+	LINC00909|k562|ENSG00000179818|dwEE	chr2	70085601	70085633	RBM5|HepG2	32
chr2	70085124	70086124	+	LINC00909|k562|ENSG00000179818|dwEE	chr2	70085593	70085668	TIAL1|HeLa	75
chr2	70085124	70086124	+	LINC00909|k562|ENSG00000179818|dwEE	chr2	70085226	70085244	HNRNPC|HepG2	18
chr2	70085124	70086124	+	LINC00909|k562|ENSG00000179818|dwEE	chr2	70085742	70085771	RBM5|HepG2	29
chr2	70085124	70086124	+	LINC00909|k562|ENSG00000179818|dwEE	chr2	70085599	70085682	U2AF1|HepG2	83
chr2	70085124	70086124	+	LINC00909|k562|ENSG00000179818|dwEE	chr2	70085741	70085745	LARP4|HepG2	4
chr2	70085124	70086124	+	LINC00909|k562|ENSG00000179818|dwEE	chr2	70085378	70085438	HNRNPC|HepG2	60
chr2	70085124	70086124	+	LINC00909|k562|ENSG00000179818|dwEE	chr2	70085193	70085230	ILF3|K562	37
chr2	70085124	70086124	+	LINC00909|k562|ENSG00000179818|dwEE	chr2	70085256	70085349	TIA1|K562	93
chr2	70085124	70086124	+	LINC00909|k562|ENSG00000179818|dwEE	chr2	70085844	70085928	NKRF|HepG2	84
chr2	70085124	70086124	+	LINC00909|k562|ENSG00000179818|dwEE	chr2	70085734	70085771	HNRNPU|HepG2	37
chr2	70085124	70086124	+	LINC00909|k562|ENSG00000179818|dwEE	chr2	70085854	70085904	HNRNPU|HepG2	50
chr2	70085124	70086124	+	LINC00909|k562|ENSG00000179818|dwEE	chr2	70085966	70085998	RBFOX2|HepG2	32
chr2	70085124	70086124	+	LINC00909|k562|ENSG00000179818|dwEE	chr2	70085577	70085624	CPSF6|K562	47
chr2	70085124	70086124	+	LINC00909|k562|ENSG00000179818|dwEE	chr2	70085843	70085866	SFPQ|HepG2	23
chr2	70085124	70086124	+	LINC00909|k562|ENSG00000179818|dwEE	chr2	70086104	70086118	RBM15|HepG2	14
chr2	70085124	70086124	+	LINC00909|k562|ENSG00000179818|dwEE	chr2	70085852	70085881	SRSF9|HepG2	29
chr2	70085124	70086124	+	LINC00909|k562|ENSG00000179818|dwEE	chr2	70085710	70085742	HNRNPK|HepG2	32
chr2	70085124	70086124	+	LINC00909|k562|ENSG00000179818|dwEE	chr2	70085758	70085776	HNRNPA1|K562	18
chr2	70085124	70086124	+	LINC00909|k562|ENSG00000179818|dwEE	chr2	70085901	70085932	SF3B4|K562	31
chr2	70085124	70086124	+	LINC00909|k562|ENSG00000179818|dwEE	chr2	70085304	70085343	CDC40|HepG2	39
chr2	70085124	70086124	+	LINC00909|k562|ENSG00000179818|dwEE	chr2	70085977	70086020	RBM5|HepG2	43
chr2	70085124	70086124	+	LINC00909|k562|ENSG00000179818|dwEE	chr2	70085401	70085429	LARP4|HepG2	28
chr2	70085124	70086124	+	LINC00909|k562|ENSG00000179818|dwEE	chr2	70085549	70085672	U2AF2|HepG2	123
chr2	70085124	70086124	+	LINC00909|k562|ENSG00000179818|dwEE	chr2	70085630	70085684	SF3B4|HepG2	54
chr2	70085124	70086124	+	LINC00909|k562|ENSG00000179818|dwEE	chr2	70085567	70085624	NOLC1|K562	57
chr2	70085124	70086124	+	LINC00909|k562|ENSG00000179818|dwEE	chr2	70085502	70085529	TBRG4|K562	27
chr2	70085124	70086124	+	LINC00909|k562|ENSG00000179818|dwEE	chr2	70085973	70085988	DGCR8|HepG2	15
chr2	70085124	70086124	+	LINC00909|k562|ENSG00000179818|dwEE	chr2	70085624	70085657	U2AF2|K562	33
chr2	70085124	70086124	+	LINC00909|k562|ENSG00000179818|dwEE	chr2	70085654	70085681	NOL12|HepG2	27
chr2	70085124	70086124	+	LINC00909|k562|ENSG00000179818|dwEE	chr2	70085981	70086018	SUPV3L1|HepG2	37
chr2	70085124	70086124	+	LINC00909|k562|ENSG00000179818|dwEE	chr2	70085860	70085886	IGF2BP3|HepG2	26
chr2	70085124	70086124	+	LINC00909|k562|ENSG00000179818|dwEE	chr2	70085544	70085604	FASTKD2|HepG2	60
chr2	70085124	70086124	+	LINC00909|k562|ENSG00000179818|dwEE	chr2	70085851	70085911	U2AF2|HepG2	60
chr2	70085124	70086124	+	LINC00909|k562|ENSG00000179818|dwEE	chr2	70085869	70085897	U2AF1|HepG2	28
chr2	70085124	70086124	+	LINC00909|k562|ENSG00000179818|dwEE	chr2	70085546	70085570	DDX3X|K562	24
chr2	70085124	70086124	+	LINC00909|k562|ENSG00000179818|dwEE	chr2	70085860	70085906	U2AF2|K562	46
chr2	70085124	70086124	+	LINC00909|k562|ENSG00000179818|dwEE	chr2	70085885	70085932	RBFOX2|K562	47
chr2	70085124	70086124	+	LINC00909|k562|ENSG00000179818|dwEE	chr2	70085220	70085247	ILF3|K562	27
chr2	70085124	70086124	+	LINC00909|k562|ENSG00000179818|dwEE	chr2	70085292	70085330	PRPF8|HepG2	38
chr2	70085124	70086124	+	LINC00909|k562|ENSG00000179818|dwEE	chr2	70085174	70085207	ILF3|HepG2	33
chr2	70085124	70086124	+	LINC00909|k562|ENSG00000179818|dwEE	chr2	70085873	70085909	DDX3X|HepG2	36
chr2	70085124	70086124	+	LINC00909|k562|ENSG00000179818|dwEE	chr2	70085624	70085657	GPKOW|K562	33
chr2	70085124	70086124	+	LINC00909|k562|ENSG00000179818|dwEE	chr2	70085845	70085905	HNRNPU|K562	60
chr2	70085124	70086124	+	LINC00909|k562|ENSG00000179818|dwEE	chr2	70085578	70085665	U2AF2|HepG2	87
chr2	70085124	70086124	+	LINC00909|k562|ENSG00000179818|dwEE	chr2	70085555	70085594	NKRF|HepG2	39
chr2	70085124	70086124	+	LINC00909|k562|ENSG00000179818|dwEE	chr2	70085553	70085596	LARP4|HepG2	43
chr2	70085124	70086124	+	LINC00909|k562|ENSG00000179818|dwEE	chr2	70085808	70085821	HNRNPC|HepG2	13
chr2	70085124	70086124	+	LINC00909|k562|ENSG00000179818|dwEE	chr2	70085722	70085736	XRN2|HepG2	14
chr2	70085124	70086124	+	LINC00909|k562|ENSG00000179818|dwEE	chr2	70085739	70085765	PRPF8|K562	26
chr2	70085124	70086124	+	LINC00909|k562|ENSG00000179818|dwEE	chr2	70085739	70085773	SMNDC1|HepG2	34
chr2	70085124	70086124	+	LINC00909|k562|ENSG00000179818|dwEE	chr2	70085275	70085321	FAM120A|HepG2	46
chr2	70085124	70086124	+	LINC00909|k562|ENSG00000179818|dwEE	chr2	70085865	70085917	TAF15|HepG2	52
chr2	70085124	70086124	+	LINC00909|k562|ENSG00000179818|dwEE	chr2	70085401	70085436	AUH|HepG2	35
chr2	70085124	70086124	+	LINC00909|k562|ENSG00000179818|dwEE	chr2	70085997	70086017	RBM5|HepG2	20
chr2	70085124	70086124	+	LINC00909|k562|ENSG00000179818|dwEE	chr2	70085352	70085381	SAFB2|K562	29
chr2	70085124	70086124	+	LINC00909|k562|ENSG00000179818|dwEE	chr2	70085855	70085903	U2AF2|HepG2	48
chr2	70085124	70086124	+	LINC00909|k562|ENSG00000179818|dwEE	chr2	70085869	70085910	NCBP2|HepG2	41
chr2	70085124	70086124	+	LINC00909|k562|ENSG00000179818|dwEE	chr2	70085124	70085166	HNRNPK|HepG2	42
chr2	70085124	70086124	+	LINC00909|k562|ENSG00000179818|dwEE	chr2	70085725	70085736	TAF15|HepG2	11
chr2	70085124	70086124	+	LINC00909|k562|ENSG00000179818|dwEE	chr2	70085807	70085858	SRSF7|HepG2	51
chr2	70085124	70086124	+	LINC00909|k562|ENSG00000179818|dwEE	chr2	70085450	70085535	KHSRP|K562	85
chr2	70085124	70086124	+	LINC00909|k562|ENSG00000179818|dwEE	chr2	70085967	70086000	CDC40|HepG2	33
chr2	70085124	70086124	+	LINC00909|k562|ENSG00000179818|dwEE	chr2	70085395	70085434	LARP4|HepG2	39
chr2	70085124	70086124	+	LINC00909|k562|ENSG00000179818|dwEE	chr2	70085550	70085599	DDX59|HepG2	49
chr2	70085124	70086124	+	LINC00909|k562|ENSG00000179818|dwEE	chr2	70085566	70085674	EIF3H|HepG2	108
chr2	70085124	70086124	+	LINC00909|k562|ENSG00000179818|dwEE	chr2	70085523	70085585	PRPF8|HepG2	62
chr2	70085124	70086124	+	LINC00909|k562|ENSG00000179818|dwEE	chr2	70085969	70086002	IGF2BP1|HepG2	33
chr2	70085124	70086124	+	LINC00909|k562|ENSG00000179818|dwEE	chr2	70085815	70085822	RBFOX2|HepG2	7
chr2	70085124	70086124	+	LINC00909|k562|ENSG00000179818|dwEE	chr2	70085546	70085587	DDX6|K562	41
chr2	70085124	70086124	+	LINC00909|k562|ENSG00000179818|dwEE	chr2	70085604	70085627	UCHL5|HepG2	23
chr2	70085124	70086124	+	LINC00909|k562|ENSG00000179818|dwEE	chr2	70085813	70085829	DHX30|HepG2	16
chr2	70085124	70086124	+	LINC00909|k562|ENSG00000179818|dwEE	chr2	70085558	70085587	EIF3D|HepG2	29
chr2	70085124	70086124	+	LINC00909|k562|ENSG00000179818|dwEE	chr2	70085173	70085181	TAF15|HepG2	8
chr2	70085124	70086124	+	LINC00909|k562|ENSG00000179818|dwEE	chr2	70086060	70086084	TROVE2|K562	24
chr2	70085124	70086124	+	LINC00909|k562|ENSG00000179818|dwEE	chr2	70085811	70085866	GTF2F1|HepG2	55
chr2	70085124	70086124	+	LINC00909|k562|ENSG00000179818|dwEE	chr2	70085875	70085910	NCBP2|HepG2	35
chr2	70085124	70086124	+	LINC00909|k562|ENSG00000179818|dwEE	chr2	70085575	70085628	UCHL5|K562	53
chr2	70085124	70086124	+	LINC00909|k562|ENSG00000179818|dwEE	chr2	70085948	70086033	KHDRBS1|K562	85
chr2	70085124	70086124	+	LINC00909|k562|ENSG00000179818|dwEE	chr2	70085272	70085325	FAM120A|HepG2	53
chr2	70085124	70086124	+	LINC00909|k562|ENSG00000179818|dwEE	chr2	70085546	70085573	DDX59|HepG2	27
chr2	70085124	70086124	+	LINC00909|k562|ENSG00000179818|dwEE	chr2	70085865	70085897	SND1|HepG2	32
chr2	70085124	70086124	+	LINC00909|k562|ENSG00000179818|dwEE	chr2	70085643	70085668	DKC1|HepG2	25
chr2	70085124	70086124	+	LINC00909|k562|ENSG00000179818|dwEE	chr2	70085726	70085755	DGCR8|HepG2	29
chr2	70085124	70086124	+	LINC00909|k562|ENSG00000179818|dwEE	chr2	70085875	70085907	NKRF|HepG2	32
chr2	70085124	70086124	+	LINC00909|k562|ENSG00000179818|dwEE	chr2	70085491	70085528	TIA1|HepG2	37
chr2	70085124	70086124	+	LINC00909|k562|ENSG00000179818|dwEE	chr2	70085614	70085659	AUH|HepG2	45
chr2	70085124	70086124	+	LINC00909|k562|ENSG00000179818|dwEE	chr2	70085546	70085552	SLTM|HepG2	6
chr2	70085124	70086124	+	LINC00909|k562|ENSG00000179818|dwEE	chr2	70085963	70086006	BCCIP|HepG2	43
chr2	70085124	70086124	+	LINC00909|k562|ENSG00000179818|dwEE	chr2	70085544	70085564	RBM22|HepG2	20
chr2	70085124	70086124	+	LINC00909|k562|ENSG00000179818|dwEE	chr2	70085969	70086005	SND1|K562	36
chr2	70085124	70086124	+	LINC00909|k562|ENSG00000179818|dwEE	chr2	70085853	70085884	QKI|HepG2	31
chr2	70085124	70086124	+	LINC00909|k562|ENSG00000179818|dwEE	chr2	70085546	70085567	NOLC1|K562	21
chr2	70085124	70086124	+	LINC00909|k562|ENSG00000179818|dwEE	chr2	70085247	70085249	DGCR8|HepG2	2
chr2	70085124	70086124	+	LINC00909|k562|ENSG00000179818|dwEE	chr2	70085289	70085339	CSTF2T|HepG2	50
chr2	70085124	70086124	+	LINC00909|k562|ENSG00000179818|dwEE	chr2	70085967	70085992	PCBP2|HepG2	25
chr2	70085124	70086124	+	LINC00909|k562|ENSG00000179818|dwEE	chr2	70085599	70085625	DHX30|HepG2	26
chr2	70085124	70086124	+	LINC00909|k562|ENSG00000179818|dwEE	chr2	70085453	70085521	KHDRBS1|K562	68
chr2	70085124	70086124	+	LINC00909|k562|ENSG00000179818|dwEE	chr2	70085614	70085634	TRA2A|HepG2	20
chr2	70085124	70086124	+	LINC00909|k562|ENSG00000179818|dwEE	chr2	70085536	70085597	SRSF1|K562	61
chr2	70085124	70086124	+	LINC00909|k562|ENSG00000179818|dwEE	chr2	70085642	70085686	TIA1|HepG2	44
chr2	70085124	70086124	+	LINC00909|k562|ENSG00000179818|dwEE	chr2	70085430	70085521	KHSRP|K562	91
chr2	70085124	70086124	+	LINC00909|k562|ENSG00000179818|dwEE	chr2	70085607	70085611	PRPF8|HepG2	4
chr2	70085124	70086124	+	LINC00909|k562|ENSG00000179818|dwEE	chr2	70085294	70085337	U2AF1|HepG2	43
chr2	70085124	70086124	+	LINC00909|k562|ENSG00000179818|dwEE	chr2	70085623	70085625	NCBP2|HepG2	2
chr2	70085124	70086124	+	LINC00909|k562|ENSG00000179818|dwEE	chr2	70085846	70085894	ZNF622|K562	48
chr2	70085124	70086124	+	LINC00909|k562|ENSG00000179818|dwEE	chr2	70085286	70085326	CSTF2T|HepG2	40
chr2	70085124	70086124	+	LINC00909|k562|ENSG00000179818|dwEE	chr2	70085974	70086004	NKRF|HepG2	30
chr2	70085124	70086124	+	LINC00909|k562|ENSG00000179818|dwEE	chr2	70085858	70085894	BUD13|K562	36
chr2	70085124	70086124	+	LINC00909|k562|ENSG00000179818|dwEE	chr2	70085624	70085673	SMNDC1|HepG2	49
chr2	70085124	70086124	+	LINC00909|k562|ENSG00000179818|dwEE	chr2	70085642	70085685	ILF3|K562	43
chr2	70085124	70086124	+	LINC00909|k562|ENSG00000179818|dwEE	chr2	70085953	70085975	DGCR8|HepG2	22
chr2	70085124	70086124	+	LINC00909|k562|ENSG00000179818|dwEE	chr2	70085546	70085585	POLR2G|HepG2	39
chr2	70085124	70086124	+	LINC00909|k562|ENSG00000179818|dwEE	chr2	70085500	70085558	PRPF8|K562	58
chr2	70085124	70086124	+	LINC00909|k562|ENSG00000179818|dwEE	chr2	70085541	70085625	UCHL5|K562	84
chr2	70085124	70086124	+	LINC00909|k562|ENSG00000179818|dwEE	chr2	70085172	70085215	NCBP2|HepG2	43
chr2	70085124	70086124	+	LINC00909|k562|ENSG00000179818|dwEE	chr2	70085751	70085771	HNRNPA1|HepG2	20
chr2	70085124	70086124	+	LINC00909|k562|ENSG00000179818|dwEE	chr2	70085859	70085894	GRWD1|HepG2	35
chr2	70085124	70086124	+	LINC00909|k562|ENSG00000179818|dwEE	chr2	70085855	70085891	RBFOX2|HepG2	36
chr2	70085124	70086124	+	LINC00909|k562|ENSG00000179818|dwEE	chr2	70085289	70085328	SUGP2|HepG2	39
chr2	70085124	70086124	+	LINC00909|k562|ENSG00000179818|dwEE	chr2	70085848	70085914	HNRNPU|K562	66
chr2	70085124	70086124	+	LINC00909|k562|ENSG00000179818|dwEE	chr2	70085859	70085907	FAM120A|K562	48
chr2	70085124	70086124	+	LINC00909|k562|ENSG00000179818|dwEE	chr2	70085542	70085590	IGF2BP3|HepG2	48
chr2	70085124	70086124	+	LINC00909|k562|ENSG00000179818|dwEE	chr2	70085606	70085624	RBM15|K562	18
chr2	70085124	70086124	+	LINC00909|k562|ENSG00000179818|dwEE	chr2	70085874	70085896	SF3A3|HepG2	22
chr2	70085124	70086124	+	LINC00909|k562|ENSG00000179818|dwEE	chr2	70085749	70085772	RBM5|HepG2	23
chr2	70085124	70086124	+	LINC00909|k562|ENSG00000179818|dwEE	chr2	70085848	70085912	KHDRBS1|K562	64
chr2	70085124	70086124	+	LINC00909|k562|ENSG00000179818|dwEE	chr2	70085852	70085895	SRSF7|HepG2	43
chr2	70085124	70086124	+	LINC00909|k562|ENSG00000179818|dwEE	chr2	70085167	70085262	ILF3|HepG2	95
chr2	70085124	70086124	+	LINC00909|k562|ENSG00000179818|dwEE	chr2	70085849	70085864	DDX59|HepG2	15
chr2	70085124	70086124	+	LINC00909|k562|ENSG00000179818|dwEE	chr2	70085639	70085681	SMNDC1|HepG2	42
chr2	70085124	70086124	+	LINC00909|k562|ENSG00000179818|dwEE	chr2	70085177	70085197	CDC40|HepG2	20
chr2	70085124	70086124	+	LINC00909|k562|ENSG00000179818|dwEE	chr2	70085741	70085770	LSM11|K562	29
chr2	70085124	70086124	+	LINC00909|k562|ENSG00000179818|dwEE	chr2	70085553	70085578	SRSF9|HepG2	25
chr2	70085124	70086124	+	LINC00909|k562|ENSG00000179818|dwEE	chr2	70085856	70085907	UCHL5|K562	51
chr2	70085124	70086124	+	LINC00909|k562|ENSG00000179818|dwEE	chr2	70085547	70085583	FASTKD2|HepG2	36
chr2	70085124	70086124	+	LINC00909|k562|ENSG00000179818|dwEE	chr2	70085724	70085733	HNRNPU|HepG2	9
chr2	70085124	70086124	+	LINC00909|k562|ENSG00000179818|dwEE	chr2	70085804	70085895	CSTF2|HepG2	91
chr2	70085124	70086124	+	LINC00909|k562|ENSG00000179818|dwEE	chr2	70085557	70085614	SRSF9|HepG2	57
chr2	70085124	70086124	+	LINC00909|k562|ENSG00000179818|dwEE	chr2	70085291	70085377	PRPF8|K562	86
chr2	70085124	70086124	+	LINC00909|k562|ENSG00000179818|dwEE	chr2	70085545	70085623	PPIG|HepG2	78
chr2	70085124	70086124	+	LINC00909|k562|ENSG00000179818|dwEE	chr2	70085867	70085887	HNRNPC|HepG2	20
chr2	70085124	70086124	+	LINC00909|k562|ENSG00000179818|dwEE	chr2	70085545	70085604	UCHL5|HepG2	59
chr2	70085124	70086124	+	LINC00909|k562|ENSG00000179818|dwEE	chr2	70085273	70085324	ILF3|HepG2	51
chr2	70085124	70086124	+	LINC00909|k562|ENSG00000179818|dwEE	chr2	70085870	70085904	EIF3D|HepG2	34
chr2	70085124	70086124	+	LINC00909|k562|ENSG00000179818|dwEE	chr2	70085633	70085681	SF3A3|HepG2	48
chr2	70085124	70086124	+	LINC00909|k562|ENSG00000179818|dwEE	chr2	70085659	70085681	PRPF8|HepG2	22
chr2	70085124	70086124	+	LINC00909|k562|ENSG00000179818|dwEE	chr2	70085593	70085668	PTBP1PTBP2|HeLa	75
chr2	70085124	70086124	+	LINC00909|k562|ENSG00000179818|dwEE	chr2	70085303	70085324	U2AF1|HepG2	21
chr2	70085124	70086124	+	LINC00909|k562|ENSG00000179818|dwEE	chr2	70085967	70085994	HNRNPA1|HepG2	27
chr2	70085124	70086124	+	LINC00909|k562|ENSG00000179818|dwEE	chr2	70085849	70085901	SRSF7|K562	52
chr2	70085124	70086124	+	LINC00909|k562|ENSG00000179818|dwEE	chr2	70085645	70085675	UCHL5|HepG2	30
chr2	70085124	70086124	+	LINC00909|k562|ENSG00000179818|dwEE	chr2	70085558	70085629	TROVE2|HepG2	71
chr2	70085124	70086124	+	LINC00909|k562|ENSG00000179818|dwEE	chr2	70085884	70085900	RBM22|HepG2	16
chr2	70085124	70086124	+	LINC00909|k562|ENSG00000179818|dwEE	chr2	70085546	70085633	PTBP1|HepG2	87
chr2	70085124	70086124	+	LINC00909|k562|ENSG00000179818|dwEE	chr2	70085546	70085588	TBRG4|HepG2	42
chr2	70085124	70086124	+	LINC00909|k562|ENSG00000179818|dwEE	chr2	70085855	70085916	HNRNPA1|HepG2	61
chr2	70085124	70086124	+	LINC00909|k562|ENSG00000179818|dwEE	chr2	70085599	70085632	GRWD1|HepG2	33
chr2	70085124	70086124	+	LINC00909|k562|ENSG00000179818|dwEE	chr2	70085546	70085562	PTBP1|HepG2	16
chr2	70085124	70086124	+	LINC00909|k562|ENSG00000179818|dwEE	chr2	70085852	70085901	U2AF1|HepG2	49
chr2	70085124	70086124	+	LINC00909|k562|ENSG00000179818|dwEE	chr2	70085845	70085900	RBM22|HepG2	55
chr2	70085124	70086124	+	LINC00909|k562|ENSG00000179818|dwEE	chr2	70085939	70085999	HNRNPUL1|HepG2	60
chr2	70085124	70086124	+	LINC00909|k562|ENSG00000179818|dwEE	chr2	70085972	70085983	RBM22|HepG2	11
chr2	70085124	70086124	+	LINC00909|k562|ENSG00000179818|dwEE	chr2	70085647	70085660	HNRNPK|HepG2	13
chr2	70085124	70086124	+	LINC00909|k562|ENSG00000179818|dwEE	chr2	70085546	70085553	SRSF9|HepG2	7
chr2	70085124	70086124	+	LINC00909|k562|ENSG00000179818|dwEE	chr2	70085595	70085619	SUPV3L1|HepG2	24
chr2	70085124	70086124	+	LINC00909|k562|ENSG00000179818|dwEE	chr2	70085882	70085928	LSM11|HepG2	46
chr2	70085124	70086124	+	LINC00909|k562|ENSG00000179818|dwEE	chr2	70085723	70085733	SLTM|HepG2	10
chr2	70085124	70086124	+	LINC00909|k562|ENSG00000179818|dwEE	chr2	70085396	70085439	TIA1|K562	43
chr2	70085124	70086124	+	LINC00909|k562|ENSG00000179818|dwEE	chr2	70085591	70085619	AUH|HepG2	28
chr2	70085124	70086124	+	LINC00909|k562|ENSG00000179818|dwEE	chr2	70085632	70085679	XRN2|HepG2	47
chr2	70085124	70086124	+	LINC00909|k562|ENSG00000179818|dwEE	chr2	70085547	70085609	BUD13|HepG2	62
chr2	70085124	70086124	+	LINC00909|k562|ENSG00000179818|dwEE	chr2	70085883	70085910	FASTKD2|HepG2	27
chr2	70085124	70086124	+	LINC00909|k562|ENSG00000179818|dwEE	chr2	70085860	70085885	NOLC1|K562	25
chr2	70085124	70086124	+	LINC00909|k562|ENSG00000179818|dwEE	chr2	70085867	70085900	QKI|HepG2	33
chr2	70085124	70086124	+	LINC00909|k562|ENSG00000179818|dwEE	chr2	70085828	70085887	PPIG|HepG2	59
chr2	70085124	70086124	+	LINC00909|k562|ENSG00000179818|dwEE	chr2	70085296	70085387	SUGP2|HepG2	91
chr2	70085124	70086124	+	LINC00909|k562|ENSG00000179818|dwEE	chr2	70085638	70085678	BUD13|HepG2	40
chr2	70085124	70086124	+	LINC00909|k562|ENSG00000179818|dwEE	chr2	70085273	70085325	XRN2|HepG2	52
chr2	70085124	70086124	+	LINC00909|k562|ENSG00000179818|dwEE	chr2	70085830	70085878	PTBP1|HepG2	48
chr2	70085124	70086124	+	LINC00909|k562|ENSG00000179818|dwEE	chr2	70085225	70085246	CSTF2T|HepG2	21
chr2	70085124	70086124	+	LINC00909|k562|ENSG00000179818|dwEE	chr2	70085649	70085675	EIF3H|HepG2	26
chr20	63955841	63956841	+	LINC00909|k562|ENSG00000198276|dwEE	chr20	63955940	63955981	SFPQ|HepG2	41
chr20	63955841	63956841	+	LINC00909|k562|ENSG00000198276|dwEE	chr20	63955959	63955990	XPO5|HepG2	31
chr20	63955841	63956841	+	LINC00909|k562|ENSG00000198276|dwEE	chr20	63956835	63956851	NOLC1|HepG2	6
chr20	63955841	63956841	+	LINC00909|k562|ENSG00000198276|dwEE	chr20	63956177	63956221	CSTF2T|K562	44
chr20	63955841	63956841	+	LINC00909|k562|ENSG00000198276|dwEE	chr20	63956822	63956862	TAF15|HepG2	19
chr20	63955841	63956841	+	LINC00909|k562|ENSG00000198276|dwEE	chr20	63956081	63956110	KHSRP|K562	29
chr20	63955841	63956841	+	LINC00909|k562|ENSG00000198276|dwEE	chr20	63956175	63956217	DGCR8|HepG2	42
chr20	63955841	63956841	+	LINC00909|k562|ENSG00000198276|dwEE	chr20	63955954	63955983	AKAP8L|K562	29
chr20	63955841	63956841	+	LINC00909|k562|ENSG00000198276|dwEE	chr20	63956016	63956035	RBFOX2|HepG2	19
chr20	63955841	63956841	+	LINC00909|k562|ENSG00000198276|dwEE	chr20	63956032	63956073	XRN2|HepG2	41
chr20	63955841	63956841	+	LINC00909|k562|ENSG00000198276|dwEE	chr20	63955835	63955864	TAF15|HepG2	23
chr20	63955841	63956841	+	LINC00909|k562|ENSG00000198276|dwEE	chr20	63956769	63956849	LSM11|HepG2	72
chr20	63955841	63956841	+	LINC00909|k562|ENSG00000198276|dwEE	chr20	63955949	63955987	RBM22|HepG2	38
chr20	63955841	63956841	+	LINC00909|k562|ENSG00000198276|dwEE	chr20	63956258	63956261	DDX6|HepG2	3
chr20	63955841	63956841	+	LINC00909|k562|ENSG00000198276|dwEE	chr20	63956201	63956207	SND1|HepG2	6
chr20	63955841	63956841	+	LINC00909|k562|ENSG00000198276|dwEE	chr20	63956174	63956179	PRPF8|K562	5
chr20	63955841	63956841	+	LINC00909|k562|ENSG00000198276|dwEE	chr20	63956365	63956385	FMR1|K562	20
chr20	63955841	63956841	+	LINC00909|k562|ENSG00000198276|dwEE	chr20	63956111	63956133	GRWD1|HepG2	22
chr20	63955841	63956841	+	LINC00909|k562|ENSG00000198276|dwEE	chr20	63956230	63956260	PRPF8|HepG2	30
chr20	63955841	63956841	+	LINC00909|k562|ENSG00000198276|dwEE	chr20	63956255	63956349	NCBP2|HepG2	94
chr20	63955841	63956841	+	LINC00909|k562|ENSG00000198276|dwEE	chr20	63956776	63956805	CSTF2T|HepG2	29
chr20	63955841	63956841	+	LINC00909|k562|ENSG00000198276|dwEE	chr20	63956789	63956858	HNRNPC|HepG2	52
chr20	63955841	63956841	+	LINC00909|k562|ENSG00000198276|dwEE	chr20	63956028	63956068	AGGF1|HepG2	40
chr20	63955841	63956841	+	LINC00909|k562|ENSG00000198276|dwEE	chr20	63956032	63956076	XRN2|HepG2	44
chr20	63955841	63956841	+	LINC00909|k562|ENSG00000198276|dwEE	chr20	63956396	63956427	SRSF9|HepG2	31
chr20	63955841	63956841	+	LINC00909|k562|ENSG00000198276|dwEE	chr20	63956163	63956226	NKRF|HepG2	63
chr20	63955841	63956841	+	LINC00909|k562|ENSG00000198276|dwEE	chr20	63956773	63956868	TIA1|HepG2	68
chr20	63955841	63956841	+	LINC00909|k562|ENSG00000198276|dwEE	chr20	63956763	63956778	QKI|HepG2	15
chr20	63955841	63956841	+	LINC00909|k562|ENSG00000198276|dwEE	chr20	63956820	63956868	LSM11|HepG2	21
chr20	63955841	63956841	+	LINC00909|k562|ENSG00000198276|dwEE	chr20	63956015	63956046	BCCIP|HepG2	31
chr20	63955841	63956841	+	LINC00909|k562|ENSG00000198276|dwEE	chr20	63955965	63955980	EFTUD2|K562	15
chr20	63955841	63956841	+	LINC00909|k562|ENSG00000198276|dwEE	chr20	63956009	63956027	IGF2BP2|K562	18
chr20	63955841	63956841	+	LINC00909|k562|ENSG00000198276|dwEE	chr20	63956791	63956798	ILF3|HepG2	7
chr20	63955841	63956841	+	LINC00909|k562|ENSG00000198276|dwEE	chr20	63956797	63956809	GTF2F1|K562	12
chr20	63955841	63956841	+	LINC00909|k562|ENSG00000198276|dwEE	chr20	63956165	63956227	IGF2BP3|HepG2	62
chr20	63955841	63956841	+	LINC00909|k562|ENSG00000198276|dwEE	chr20	63956182	63956223	RBM5|HepG2	41
chr20	63955841	63956841	+	LINC00909|k562|ENSG00000198276|dwEE	chr20	63955936	63955994	IGF2BP3|HepG2	58
chr20	63955841	63956841	+	LINC00909|k562|ENSG00000198276|dwEE	chr20	63955954	63955981	SUPV3L1|HepG2	27
chr20	63955841	63956841	+	LINC00909|k562|ENSG00000198276|dwEE	chr20	63955953	63955979	CSTF2T|HepG2	26
chr20	63955841	63956841	+	LINC00909|k562|ENSG00000198276|dwEE	chr20	63956191	63956223	TIA1|HepG2	32
chr20	63955841	63956841	+	LINC00909|k562|ENSG00000198276|dwEE	chr20	63956774	63956859	DDX6|HepG2	67
chr20	63955841	63956841	+	LINC00909|k562|ENSG00000198276|dwEE	chr20	63956797	63956878	RBM27|K562	44
chr20	63955841	63956841	+	LINC00909|k562|ENSG00000198276|dwEE	chr20	63956363	63956413	NCBP2|HepG2	50
chr20	63955841	63956841	+	LINC00909|k562|ENSG00000198276|dwEE	chr20	63956766	63956833	IGF2BP3|HepG2	67
chr20	63955841	63956841	+	LINC00909|k562|ENSG00000198276|dwEE	chr20	63955883	63955941	LIN28B|K562	58
chr20	63955841	63956841	+	LINC00909|k562|ENSG00000198276|dwEE	chr20	63956782	63956845	METAP2|K562	59
chr20	63955841	63956841	+	LINC00909|k562|ENSG00000198276|dwEE	chr20	63956784	63956859	NOLC1|K562	57
chr20	63955841	63956841	+	LINC00909|k562|ENSG00000198276|dwEE	chr20	63956171	63956196	DDX55|HepG2	25
chr20	63955841	63956841	+	LINC00909|k562|ENSG00000198276|dwEE	chr20	63956060	63956096	CDC40|HepG2	36
chr20	63955841	63956841	+	LINC00909|k562|ENSG00000198276|dwEE	chr20	63956833	63956871	DHX30|HepG2	8
chr20	63955841	63956841	+	LINC00909|k562|ENSG00000198276|dwEE	chr20	63955873	63955929	HNRNPM|K562	56
chr20	63955841	63956841	+	LINC00909|k562|ENSG00000198276|dwEE	chr20	63956177	63956184	CSTF2|HepG2	7
chr20	63955841	63956841	+	LINC00909|k562|ENSG00000198276|dwEE	chr20	63955932	63955979	TIA1|HepG2	47
chr20	63955841	63956841	+	LINC00909|k562|ENSG00000198276|dwEE	chr20	63956271	63956296	PPIG|HepG2	25
chr20	63955841	63956841	+	LINC00909|k562|ENSG00000198276|dwEE	chr20	63956796	63956842	DDX42|K562	45
chr20	63955841	63956841	+	LINC00909|k562|ENSG00000198276|dwEE	chr20	63956183	63956218	CDC40|HepG2	35
chr20	63955841	63956841	+	LINC00909|k562|ENSG00000198276|dwEE	chr20	63956330	63956378	FXR2|K562	48
chr20	63955841	63956841	+	LINC00909|k562|ENSG00000198276|dwEE	chr20	63956771	63956810	RBM22|HepG2	39
chr20	63955841	63956841	+	LINC00909|k562|ENSG00000198276|dwEE	chr20	63956807	63956850	HNRNPC|HepG2	34
chr20	63955841	63956841	+	LINC00909|k562|ENSG00000198276|dwEE	chr20	63956174	63956214	DGCR8|K562	40
chr20	63955841	63956841	+	LINC00909|k562|ENSG00000198276|dwEE	chr20	63956775	63956868	NOLC1|K562	66
chr20	63955841	63956841	+	LINC00909|k562|ENSG00000198276|dwEE	chr20	63955924	63955985	HNRNPUL1|HepG2	61
chr20	63955841	63956841	+	LINC00909|k562|ENSG00000198276|dwEE	chr20	63956239	63956280	NCBP2|HepG2	41
chr20	63955841	63956841	+	LINC00909|k562|ENSG00000198276|dwEE	chr20	63956347	63956401	FXR2|K562	54
chr20	63955841	63956841	+	LINC00909|k562|ENSG00000198276|dwEE	chr20	63956160	63956225	FAM120A|HepG2	65
chr20	63955841	63956841	+	LINC00909|k562|ENSG00000198276|dwEE	chr20	63955945	63955959	TAF15|HepG2	14
chr20	63955841	63956841	+	LINC00909|k562|ENSG00000198276|dwEE	chr20	63956349	63956413	NCBP2|HepG2	64
chr20	63955841	63956841	+	LINC00909|k562|ENSG00000198276|dwEE	chr20	63956737	63956848	PUM2|K562	104
chr20	63955841	63956841	+	LINC00909|k562|ENSG00000198276|dwEE	chr20	63956781	63956844	CSTF2T|HepG2	60
chr20	63955841	63956841	+	LINC00909|k562|ENSG00000198276|dwEE	chr20	63956051	63956106	XRN2|K562	55
chr20	63955841	63956841	+	LINC00909|k562|ENSG00000198276|dwEE	chr20	63956817	63956842	HNRNPM|K562	24
chr20	63955841	63956841	+	LINC00909|k562|ENSG00000198276|dwEE	chr20	63956770	63956842	CSTF2|HepG2	71
chr20	63955841	63956841	+	LINC00909|k562|ENSG00000198276|dwEE	chr20	63956153	63956221	FKBP4|HepG2	68
chr20	63955841	63956841	+	LINC00909|k562|ENSG00000198276|dwEE	chr20	63955929	63955979	HNRNPM|K562	50
chr20	63955841	63956841	+	LINC00909|k562|ENSG00000198276|dwEE	chr20	63956265	63956314	SRSF7|HepG2	49
chr20	63955841	63956841	+	LINC00909|k562|ENSG00000198276|dwEE	chr20	63956775	63956797	NCBP2|HepG2	22
chr20	63955841	63956841	+	LINC00909|k562|ENSG00000198276|dwEE	chr20	63955860	63955920	SFPQ|HepG2	60
chr20	63955841	63956841	+	LINC00909|k562|ENSG00000198276|dwEE	chr20	63956835	63956860	XRCC6|HepG2	6
chr20	63955841	63956841	+	LINC00909|k562|ENSG00000198276|dwEE	chr20	63955861	63955933	HNRNPM|K562	72
chr20	63955841	63956841	+	LINC00909|k562|ENSG00000198276|dwEE	chr20	63956829	63956858	LIN28B|HepG2	12
chr20	63955841	63956841	+	LINC00909|k562|ENSG00000198276|dwEE	chr20	63956264	63956281	LIN28B|HepG2	17
chr20	63955841	63956841	+	LINC00909|k562|ENSG00000198276|dwEE	chr20	63955949	63955974	CSTF2T|K562	25
chr20	63955841	63956841	+	LINC00909|k562|ENSG00000198276|dwEE	chr20	63956790	63956845	LSM11|K562	51
chr20	63955841	63956841	+	LINC00909|k562|ENSG00000198276|dwEE	chr20	63956246	63956299	XRN2|HepG2	53
chr20	63955841	63956841	+	LINC00909|k562|ENSG00000198276|dwEE	chr20	63956301	63956325	GRWD1|HepG2	24
chr20	63955841	63956841	+	LINC00909|k562|ENSG00000198276|dwEE	chr20	63956759	63956832	HNRNPK|K562	73
chr20	63955841	63956841	+	LINC00909|k562|ENSG00000198276|dwEE	chr20	63956795	63956823	GRSF1|HepG2	28
chr20	63955841	63956841	+	LINC00909|k562|ENSG00000198276|dwEE	chr20	63955876	63955907	CSTF2T|HepG2	31
chr20	63955841	63956841	+	LINC00909|k562|ENSG00000198276|dwEE	chr20	63955842	63955916	CSTF2T|HepG2	74
chr20	63955841	63956841	+	LINC00909|k562|ENSG00000198276|dwEE	chr20	63956365	63956397	AARS|K562	32
chr20	63955841	63956841	+	LINC00909|k562|ENSG00000198276|dwEE	chr20	63956807	63956847	EIF4G2|K562	34
chr20	63955841	63956841	+	LINC00909|k562|ENSG00000198276|dwEE	chr20	63956823	63956859	SND1|K562	18
chr20	63955841	63956841	+	LINC00909|k562|ENSG00000198276|dwEE	chr20	63956166	63956189	HNRNPU|HepG2	23
chr20	63955841	63956841	+	LINC00909|k562|ENSG00000198276|dwEE	chr20	63955949	63955977	XRN2|HepG2	28
chr20	63955841	63956841	+	LINC00909|k562|ENSG00000198276|dwEE	chr20	63956226	63956273	HNRNPUL1|K562	47
chr20	63955841	63956841	+	LINC00909|k562|ENSG00000198276|dwEE	chr20	63955959	63955972	TNRC6A|K562	13
chr20	63955841	63956841	+	LINC00909|k562|ENSG00000198276|dwEE	chr20	63956799	63956841	SF3A3|HepG2	42
chr20	63955841	63956841	+	LINC00909|k562|ENSG00000198276|dwEE	chr20	63956771	63956816	CSTF2T|K562	45
chr20	63955841	63956841	+	LINC00909|k562|ENSG00000198276|dwEE	chr20	63956788	63956825	EIF4G1|K562	37
chr20	63955841	63956841	+	LINC00909|k562|ENSG00000198276|dwEE	chr20	63955972	63956003	TBRG4|HepG2	31
chr20	63955841	63956841	+	LINC00909|k562|ENSG00000198276|dwEE	chr20	63955794	63955856	SRSF9|HepG2	15
chr20	63955841	63956841	+	LINC00909|k562|ENSG00000198276|dwEE	chr20	63956816	63956861	CSTF2|HepG2	25
chr20	63955841	63956841	+	LINC00909|k562|ENSG00000198276|dwEE	chr20	63956781	63956869	LARP4|HepG2	60
chr20	63955841	63956841	+	LINC00909|k562|ENSG00000198276|dwEE	chr20	63956766	63956820	LSM11|HepG2	54
chr20	63955841	63956841	+	LINC00909|k562|ENSG00000198276|dwEE	chr20	63956143	63956192	CSTF2T|HepG2	49
chr20	63955841	63956841	+	LINC00909|k562|ENSG00000198276|dwEE	chr20	63956828	63956873	TBRG4|HepG2	13
chr20	63955841	63956841	+	LINC00909|k562|ENSG00000198276|dwEE	chr20	63955962	63955972	TBRG4|HepG2	10
chr20	63955841	63956841	+	LINC00909|k562|ENSG00000198276|dwEE	chr20	63956734	63956741	RBM15|HepG2	7
chr20	63955841	63956841	+	LINC00909|k562|ENSG00000198276|dwEE	chr20	63955882	63955895	IGF2BP3|HepG2	13
chr20	63955841	63956841	+	LINC00909|k562|ENSG00000198276|dwEE	chr20	63956804	63956861	DDX6|K562	37
chr20	63955841	63956841	+	LINC00909|k562|ENSG00000198276|dwEE	chr20	63956149	63956222	TIA1|HepG2	73
chr20	63955841	63956841	+	LINC00909|k562|ENSG00000198276|dwEE	chr20	63956830	63956851	FXR1|K562	11
chr20	63955841	63956841	+	LINC00909|k562|ENSG00000198276|dwEE	chr20	63955878	63955904	NOL12|HepG2	26
chr20	63955841	63956841	+	LINC00909|k562|ENSG00000198276|dwEE	chr20	63956803	63956850	TRA2A|K562	38
chr20	63955841	63956841	+	LINC00909|k562|ENSG00000198276|dwEE	chr20	63955933	63955989	HNRNPM|K562	56
chr20	63955841	63956841	+	LINC00909|k562|ENSG00000198276|dwEE	chr20	63956001	63956057	CSTF2T|HepG2	56
chr20	63955841	63956841	+	LINC00909|k562|ENSG00000198276|dwEE	chr20	63956836	63956856	UPF1|K562	5
chr20	63955841	63956841	+	LINC00909|k562|ENSG00000198276|dwEE	chr20	63955946	63955995	NKRF|HepG2	49
chr20	63955841	63956841	+	LINC00909|k562|ENSG00000198276|dwEE	chr20	63956773	63956811	U2AF1|HepG2	38
chr20	63955841	63956841	+	LINC00909|k562|ENSG00000198276|dwEE	chr20	63955958	63955985	TBRG4|HepG2	27
chr20	63955841	63956841	+	LINC00909|k562|ENSG00000198276|dwEE	chr20	63956055	63956084	SUGP2|HepG2	29
chr20	63955841	63956841	+	LINC00909|k562|ENSG00000198276|dwEE	chr20	63955794	63955866	HNRNPM|HepG2	25
chr20	63955841	63956841	+	LINC00909|k562|ENSG00000198276|dwEE	chr20	63956772	63956804	DGCR8|HepG2	32
chr20	63955841	63956841	+	LINC00909|k562|ENSG00000198276|dwEE	chr20	63956783	63956819	FUBP3|HepG2	36
chr20	63955841	63956841	+	LINC00909|k562|ENSG00000198276|dwEE	chr20	63956162	63956213	HNRNPUL1|HepG2	51
chr20	63955841	63956841	+	LINC00909|k562|ENSG00000198276|dwEE	chr20	63955945	63955993	EWSR1|K562	48
chr20	63955841	63956841	+	LINC00909|k562|ENSG00000198276|dwEE	chr20	63956232	63956253	DDX3X|K562	21
chr20	63955841	63956841	+	LINC00909|k562|ENSG00000198276|dwEE	chr20	63956151	63956208	NCBP2|HepG2	57
chr20	63955841	63956841	+	LINC00909|k562|ENSG00000198276|dwEE	chr20	63956071	63956092	TAF15|K562	21
chr20	63955841	63956841	+	LINC00909|k562|ENSG00000198276|dwEE	chr20	63956774	63956808	DGCR8|K562	34
chr20	63955841	63956841	+	LINC00909|k562|ENSG00000198276|dwEE	chr20	63956179	63956201	XRCC6|HepG2	22
chr20	63955841	63956841	+	LINC00909|k562|ENSG00000198276|dwEE	chr20	63956765	63956801	TIA1|HepG2	36
chr20	63955841	63956841	+	LINC00909|k562|ENSG00000198276|dwEE	chr20	63956201	63956242	RBM15|HepG2	41
chr20	63955841	63956841	+	LINC00909|k562|ENSG00000198276|dwEE	chr20	63956158	63956229	FAM120A|HepG2	71
chr20	63955841	63956841	+	LINC00909|k562|ENSG00000198276|dwEE	chr20	63956761	63956805	SLTM|K562	44
chr20	63955841	63956841	+	LINC00909|k562|ENSG00000198276|dwEE	chr20	63956144	63956223	AKAP8L|K562	79
chr20	63955841	63956841	+	LINC00909|k562|ENSG00000198276|dwEE	chr20	63956641	63956672	CSTF2T|HepG2	31
chr20	63955841	63956841	+	LINC00909|k562|ENSG00000198276|dwEE	chr20	63956163	63956212	EWSR1|K562	49
chr20	63955841	63956841	+	LINC00909|k562|ENSG00000198276|dwEE	chr20	63956071	63956114	PUS1|K562	43
chr20	63955841	63956841	+	LINC00909|k562|ENSG00000198276|dwEE	chr20	63956778	63956820	FAM120A|HepG2	42
chr20	63955841	63956841	+	LINC00909|k562|ENSG00000198276|dwEE	chr20	63956266	63956333	CSTF2T|HepG2	67
chr20	63955841	63956841	+	LINC00909|k562|ENSG00000198276|dwEE	chr20	63956807	63956862	POLR2G|HepG2	34
chr20	63955841	63956841	+	LINC00909|k562|ENSG00000198276|dwEE	chr20	63955955	63955970	LSM11|K562	15
chr20	63955841	63956841	+	LINC00909|k562|ENSG00000198276|dwEE	chr20	63956259	63956262	NCBP2|K562	3
chr20	63955841	63956841	+	LINC00909|k562|ENSG00000198276|dwEE	chr20	63956169	63956175	HNRNPK|HepG2	6
chr20	63955841	63956841	+	LINC00909|k562|ENSG00000198276|dwEE	chr20	63956776	63956815	IGF2BP1|HepG2	39
chr20	63955841	63956841	+	LINC00909|k562|ENSG00000198276|dwEE	chr20	63955959	63956023	NONO|K562	64
chr20	63955841	63956841	+	LINC00909|k562|ENSG00000198276|dwEE	chr20	63956762	63956816	CSTF2|HepG2	54
chr20	63955841	63956841	+	LINC00909|k562|ENSG00000198276|dwEE	chr20	63955869	63955917	EWSR1|K562	48
chr20	63955841	63956841	+	LINC00909|k562|ENSG00000198276|dwEE	chr20	63956059	63956117	GRSF1|HepG2	58
chr20	63955841	63956841	+	LINC00909|k562|ENSG00000198276|dwEE	chr20	63955866	63955922	HNRNPM|HepG2	56
chr20	63955841	63956841	+	LINC00909|k562|ENSG00000198276|dwEE	chr20	63956211	63956256	PRPF8|HepG2	45
chr20	63955841	63956841	+	LINC00909|k562|ENSG00000198276|dwEE	chr20	63956067	63956080	SRSF7|HepG2	13
chr20	63955841	63956841	+	LINC00909|k562|ENSG00000198276|dwEE	chr20	63956832	63956856	SFPQ|HepG2	9
chr20	63955841	63956841	+	LINC00909|k562|ENSG00000198276|dwEE	chr20	63955889	63955910	SMNDC1|HepG2	21
chr20	63955841	63956841	+	LINC00909|k562|ENSG00000198276|dwEE	chr20	63956155	63956225	SLTM|K562	70
chr20	63955841	63956841	+	LINC00909|k562|ENSG00000198276|dwEE	chr20	63956764	63956840	FAM120A|K562	76
chr20	63955841	63956841	+	LINC00909|k562|ENSG00000198276|dwEE	chr20	63956288	63956328	YBX3|K562	40
chr20	63955841	63956841	+	LINC00909|k562|ENSG00000198276|dwEE	chr20	63956072	63956093	DDX55|HepG2	21
chr20	63955841	63956841	+	LINC00909|k562|ENSG00000198276|dwEE	chr20	63956166	63956200	SMNDC1|K562	34
chr20	63955841	63956841	+	LINC00909|k562|ENSG00000198276|dwEE	chr20	63956018	63956022	YWHAG|K562	4
chr20	63955841	63956841	+	LINC00909|k562|ENSG00000198276|dwEE	chr20	63956222	63956248	LARP4|HepG2	26
chr20	63955841	63956841	+	LINC00909|k562|ENSG00000198276|dwEE	chr20	63956771	63956839	AUH|HepG2	68
chr20	63955841	63956841	+	LINC00909|k562|ENSG00000198276|dwEE	chr20	63955949	63956011	RBM15|K562	62
chr20	63955841	63956841	+	LINC00909|k562|ENSG00000198276|dwEE	chr20	63956168	63956203	XRCC6|K562	35
chr20	63955841	63956841	+	LINC00909|k562|ENSG00000198276|dwEE	chr20	63955947	63955981	RBFOX2|HepG2	34
chr20	63955841	63956841	+	LINC00909|k562|ENSG00000198276|dwEE	chr20	63956780	63956818	LARP4|HepG2	38
chr20	63955841	63956841	+	LINC00909|k562|ENSG00000198276|dwEE	chr20	63956285	63956315	ZNF622|K562	30
chr20	63955841	63956841	+	LINC00909|k562|ENSG00000198276|dwEE	chr20	63956736	63956816	FUBP3|HepG2	80
chr20	63955841	63956841	+	LINC00909|k562|ENSG00000198276|dwEE	chr20	63955934	63956005	FAM120A|HepG2	71
chr20	63955841	63956841	+	LINC00909|k562|ENSG00000198276|dwEE	chr20	63956706	63956747	CPSF6|HEK293	41
chr20	63955841	63956841	+	LINC00909|k562|ENSG00000198276|dwEE	chr20	63955978	63956089	AKAP8L|K562	111
chr20	63955841	63956841	+	LINC00909|k562|ENSG00000198276|dwEE	chr20	63955922	63956008	HNRNPM|HepG2	86
chr20	63955841	63956841	+	LINC00909|k562|ENSG00000198276|dwEE	chr20	63956266	63956306	SUB1|HepG2	40
chr20	63955841	63956841	+	LINC00909|k562|ENSG00000198276|dwEE	chr20	63956828	63956858	TIA1|HepG2	13
chr20	63955841	63956841	+	LINC00909|k562|ENSG00000198276|dwEE	chr20	63956302	63956323	ZNF622|K562	21
chr20	63955841	63956841	+	LINC00909|k562|ENSG00000198276|dwEE	chr20	63956166	63956213	POLR2G|HepG2	47
chr20	63955841	63956841	+	LINC00909|k562|ENSG00000198276|dwEE	chr20	63956152	63956221	NONO|K562	69
chr20	63955841	63956841	+	LINC00909|k562|ENSG00000198276|dwEE	chr20	63955936	63955986	XRCC6|HepG2	50
chr20	63955841	63956841	+	LINC00909|k562|ENSG00000198276|dwEE	chr20	63955945	63956001	CSTF2T|HepG2	56
chr20	63955841	63956841	+	LINC00909|k562|ENSG00000198276|dwEE	chr20	63956775	63956810	TAF15|HepG2	35
chr20	63955841	63956841	+	LINC00909|k562|ENSG00000198276|dwEE	chr20	63955892	63955906	NKRF|HepG2	14
chr20	63955841	63956841	+	LINC00909|k562|ENSG00000198276|dwEE	chr20	63956768	63956812	RBM15|HepG2	44
chr20	63955841	63956841	+	LINC00909|k562|ENSG00000198276|dwEE	chr20	63956746	63956840	CPSF6|K562	94
chr20	63955841	63956841	+	LINC00909|k562|ENSG00000198276|dwEE	chr20	63956805	63956854	HNRNPUL1|HepG2	36
chr20	63955841	63956841	+	LINC00909|k562|ENSG00000198276|dwEE	chr20	63956077	63956110	PUM2|K562	33
chr20	63955841	63956841	+	LINC00909|k562|ENSG00000198276|dwEE	chr20	63955878	63955902	IGF2BP3|HepG2	24
chr20	63955841	63956841	+	LINC00909|k562|ENSG00000198276|dwEE	chr20	63955856	63955916	SND1|K562	60
chr20	63955841	63956841	+	LINC00909|k562|ENSG00000198276|dwEE	chr20	63956163	63956199	PTBP1|HepG2	36
chr20	63955841	63956841	+	LINC00909|k562|ENSG00000198276|dwEE	chr20	63955844	63955851	DGCR8|HepG2	7
chr20	63955841	63956841	+	LINC00909|k562|ENSG00000198276|dwEE	chr20	63956766	63956813	TIA1|K562	47
chr20	63955841	63956841	+	LINC00909|k562|ENSG00000198276|dwEE	chr20	63956763	63956854	DDX55|HepG2	78
chr20	63955841	63956841	+	LINC00909|k562|ENSG00000198276|dwEE	chr20	63956080	63956114	HNRNPU|HepG2	34
chr20	63955841	63956841	+	LINC00909|k562|ENSG00000198276|dwEE	chr20	63956120	63956172	GRWD1|HepG2	52
chr20	63955841	63956841	+	LINC00909|k562|ENSG00000198276|dwEE	chr20	63956235	63956242	SLTM|HepG2	7
chr20	63955841	63956841	+	LINC00909|k562|ENSG00000198276|dwEE	chr20	63956182	63956215	IGF2BP1|HepG2	33
chr20	63955841	63956841	+	LINC00909|k562|ENSG00000198276|dwEE	chr20	63956743	63956787	CSTF2|HepG2	44
chr20	63955841	63956841	+	LINC00909|k562|ENSG00000198276|dwEE	chr20	63956194	63956208	BCCIP|HepG2	14
chr20	63955841	63956841	+	LINC00909|k562|ENSG00000198276|dwEE	chr20	63955965	63955973	SRSF7|HepG2	8
chr20	63955841	63956841	+	LINC00909|k562|ENSG00000198276|dwEE	chr20	63956766	63956801	DGCR8|HepG2	35
chr20	63955841	63956841	+	LINC00909|k562|ENSG00000198276|dwEE	chr20	63955890	63955930	HNRNPA1|K562	40
chr20	63955841	63956841	+	LINC00909|k562|ENSG00000198276|dwEE	chr20	63956776	63956820	TROVE2|HepG2	44
chr20	63955841	63956841	+	LINC00909|k562|ENSG00000198276|dwEE	chr20	63956768	63956798	TNRC6A|K562	30
chr20	63955841	63956841	+	LINC00909|k562|ENSG00000198276|dwEE	chr20	63956786	63956817	RPS5|HepG2	31
chr20	63955841	63956841	+	LINC00909|k562|ENSG00000198276|dwEE	chr20	63956246	63956271	LSM11|K562	25
chr20	63955841	63956841	+	LINC00909|k562|ENSG00000198276|dwEE	chr20	63956334	63956376	DDX3X|HepG2	42
chr20	63955841	63956841	+	LINC00909|k562|ENSG00000198276|dwEE	chr20	63956035	63956095	IGF2BP3|HepG2	60
chr20	63955841	63956841	+	LINC00909|k562|ENSG00000198276|dwEE	chr20	63955943	63955995	DHX30|K562	52
chr20	63955841	63956841	+	LINC00909|k562|ENSG00000198276|dwEE	chr20	63955952	63955981	DGCR8|HepG2	29
chr20	63955841	63956841	+	LINC00909|k562|ENSG00000198276|dwEE	chr20	63955961	63955991	EFTUD2|HepG2	30
chr20	63955841	63956841	+	LINC00909|k562|ENSG00000198276|dwEE	chr20	63956165	63956178	TAF15|HepG2	13
chr20	63955841	63956841	+	LINC00909|k562|ENSG00000198276|dwEE	chr20	63955973	63956001	SUGP2|HepG2	28
chr20	63955841	63956841	+	LINC00909|k562|ENSG00000198276|dwEE	chr20	63956774	63956874	DDX55|HepG2	67
chr20	63955841	63956841	+	LINC00909|k562|ENSG00000198276|dwEE	chr20	63955944	63955972	SLTM|HepG2	28
chr20	63955841	63956841	+	LINC00909|k562|ENSG00000198276|dwEE	chr20	63956818	63956861	LARP4|HepG2	23
chr20	63955841	63956841	+	LINC00909|k562|ENSG00000198276|dwEE	chr20	63956149	63956236	TIA1|K562	87
chr20	63955841	63956841	+	LINC00909|k562|ENSG00000198276|dwEE	chr20	63955956	63955998	GTF2F1|HepG2	42
chr20	63955841	63956841	+	LINC00909|k562|ENSG00000198276|dwEE	chr20	63956820	63956867	DDX55|K562	21
chr20	63955841	63956841	+	LINC00909|k562|ENSG00000198276|dwEE	chr20	63955865	63955909	CSTF2T|HepG2	44
chr20	63955841	63956841	+	LINC00909|k562|ENSG00000198276|dwEE	chr20	63956032	63956092	SLTM|K562	60
chr20	63955841	63956841	+	LINC00909|k562|ENSG00000198276|dwEE	chr20	63956160	63956224	XRN2|HepG2	64
chr20	63955841	63956841	+	LINC00909|k562|ENSG00000198276|dwEE	chr20	63956175	63956202	XRN2|K562	27
chr20	63955841	63956841	+	LINC00909|k562|ENSG00000198276|dwEE	chr20	63956825	63956862	PTBP1|K562	16
chr20	63955841	63956841	+	LINC00909|k562|ENSG00000198276|dwEE	chr20	63956745	63956787	CSTF2|HepG2	42
chr20	63955841	63956841	+	LINC00909|k562|ENSG00000198276|dwEE	chr20	63956339	63956370	DDX3X|HepG2	31
chr20	63955841	63956841	+	LINC00909|k562|ENSG00000198276|dwEE	chr20	63956777	63956810	HNRNPM|K562	33
chr20	63955841	63956841	+	LINC00909|k562|ENSG00000198276|dwEE	chr20	63956010	63956104	FAM120A|HepG2	94
chr20	63955841	63956841	+	LINC00909|k562|ENSG00000198276|dwEE	chr20	63956057	63956065	NOLC1|K562	8
chr20	63955841	63956841	+	LINC00909|k562|ENSG00000198276|dwEE	chr20	63956176	63956221	XPO5|HepG2	45
chr20	63955841	63956841	+	LINC00909|k562|ENSG00000198276|dwEE	chr20	63956772	63956807	PUM2|K562	35
chr20	63955841	63956841	+	LINC00909|k562|ENSG00000198276|dwEE	chr20	63955868	63955890	SLTM|HepG2	22
chr20	63955841	63956841	+	LINC00909|k562|ENSG00000198276|dwEE	chr20	63955811	63955865	FTO|K562	24
chr20	63955841	63956841	+	LINC00909|k562|ENSG00000198276|dwEE	chr20	63956256	63956272	NOL12|HepG2	16
chr20	63955841	63956841	+	LINC00909|k562|ENSG00000198276|dwEE	chr20	63956349	63956381	YBX3|K562	32
chr20	63955841	63956841	+	LINC00909|k562|ENSG00000198276|dwEE	chr20	63956176	63956226	RBM22|HepG2	50
chr20	63955841	63956841	+	LINC00909|k562|ENSG00000198276|dwEE	chr20	63956284	63956338	RBM15|HepG2	54
chr20	63955841	63956841	+	LINC00909|k562|ENSG00000198276|dwEE	chr20	63956049	63956146	DHX30|HepG2	97
chr20	63955841	63956841	+	LINC00909|k562|ENSG00000198276|dwEE	chr20	63956023	63956055	TNRC6A|K562	32
chr20	63955841	63956841	+	LINC00909|k562|ENSG00000198276|dwEE	chr20	63955937	63955992	FAM120A|K562	55
chr20	63955841	63956841	+	LINC00909|k562|ENSG00000198276|dwEE	chr20	63956002	63956051	RPS3|HepG2	49
chr20	63955841	63956841	+	LINC00909|k562|ENSG00000198276|dwEE	chr20	63955962	63955995	TAF15|HepG2	33
chr20	63955841	63956841	+	LINC00909|k562|ENSG00000198276|dwEE	chr20	63956090	63956143	RBM15|HepG2	53
chr20	63955841	63956841	+	LINC00909|k562|ENSG00000198276|dwEE	chr20	63956763	63956842	IGF2BP1|HepG2	78
chr20	63955841	63956841	+	LINC00909|k562|ENSG00000198276|dwEE	chr20	63956011	63956068	EFTUD2|HepG2	57
chr20	63955841	63956841	+	LINC00909|k562|ENSG00000198276|dwEE	chr20	63956169	63956218	TAF15|HepG2	49
chr20	63955841	63956841	+	LINC00909|k562|ENSG00000198276|dwEE	chr20	63956058	63956093	SMNDC1|K562	35
chr20	63955841	63956841	+	LINC00909|k562|ENSG00000198276|dwEE	chr20	63956010	63956049	DGCR8|HepG2	39
chr20	63955841	63956841	+	LINC00909|k562|ENSG00000198276|dwEE	chr20	63956756	63956804	CDC40|HepG2	48
chr20	63955841	63956841	+	LINC00909|k562|ENSG00000198276|dwEE	chr20	63956770	63956796	FKBP4|HepG2	26
chr20	63955841	63956841	+	LINC00909|k562|ENSG00000198276|dwEE	chr20	63956002	63956057	TROVE2|HepG2	55
chr20	63955841	63956841	+	LINC00909|k562|ENSG00000198276|dwEE	chr20	63955995	63956118	NKRF|HepG2	123
chr20	63955841	63956841	+	LINC00909|k562|ENSG00000198276|dwEE	chr20	63956171	63956211	BUD13|HepG2	40
chr20	63955841	63956841	+	LINC00909|k562|ENSG00000198276|dwEE	chr20	63956315	63956345	NCBP2|K562	30
chr20	63955841	63956841	+	LINC00909|k562|ENSG00000198276|dwEE	chr20	63956050	63956087	METAP2|K562	37
chr20	63955841	63956841	+	LINC00909|k562|ENSG00000198276|dwEE	chr20	63956388	63956430	RBM15|HepG2	42
chr20	63955841	63956841	+	LINC00909|k562|ENSG00000198276|dwEE	chr20	63956069	63956109	HNRNPUL1|HepG2	40
chr20	63955841	63956841	+	LINC00909|k562|ENSG00000198276|dwEE	chr20	63956808	63956839	LSM11|K562	31
chr20	63955841	63956841	+	LINC00909|k562|ENSG00000198276|dwEE	chr20	63955939	63955992	XRN2|HepG2	53
chr20	63955841	63956841	+	LINC00909|k562|ENSG00000198276|dwEE	chr20	63956238	63956295	SRSF1|HepG2	57
chr20	63955841	63956841	+	LINC00909|k562|ENSG00000198276|dwEE	chr20	63956159	63956216	AKAP8L|K562	57
chr20	63955841	63956841	+	LINC00909|k562|ENSG00000198276|dwEE	chr20	63956162	63956213	EFTUD2|HepG2	51
chr20	63955841	63956841	+	LINC00909|k562|ENSG00000198276|dwEE	chr20	63956165	63956222	DDX3X|HepG2	57
chr20	63955841	63956841	+	LINC00909|k562|ENSG00000198276|dwEE	chr20	63956152	63956235	CSTF2T|HepG2	83
chr20	63955841	63956841	+	LINC00909|k562|ENSG00000198276|dwEE	chr20	63955936	63955982	XPO5|HepG2	46
chr20	63955841	63956841	+	LINC00909|k562|ENSG00000198276|dwEE	chr20	63956823	63956856	NOL12|HepG2	18
chr20	63955841	63956841	+	LINC00909|k562|ENSG00000198276|dwEE	chr20	63956821	63956871	HNRNPL|HepG2	20
chr20	63955841	63956841	+	LINC00909|k562|ENSG00000198276|dwEE	chr20	63955865	63955933	HNRNPM|HepG2	68
chr20	63955841	63956841	+	LINC00909|k562|ENSG00000198276|dwEE	chr20	63955931	63955945	AGGF1|HepG2	14
chr20	63955841	63956841	+	LINC00909|k562|ENSG00000198276|dwEE	chr20	63956006	63956056	CSTF2T|HepG2	50
chr20	63955841	63956841	+	LINC00909|k562|ENSG00000198276|dwEE	chr20	63956144	63956236	IGF2BP1|HepG2	92
chr20	63955841	63956841	+	LINC00909|k562|ENSG00000198276|dwEE	chr20	63956087	63956130	DHX30|K562	43
chr20	63955841	63956841	+	LINC00909|k562|ENSG00000198276|dwEE	chr20	63956137	63956155	RPS3|HepG2	18
chr20	63955841	63956841	+	LINC00909|k562|ENSG00000198276|dwEE	chr20	63956024	63956100	SLTM|HepG2	76
chr20	63955841	63956841	+	LINC00909|k562|ENSG00000198276|dwEE	chr20	63956159	63956207	LARP4|HepG2	48
chr20	63955841	63956841	+	LINC00909|k562|ENSG00000198276|dwEE	chr20	63956069	63956118	RBM22|HepG2	49
chr20	63955841	63956841	+	LINC00909|k562|ENSG00000198276|dwEE	chr20	63955961	63956004	DROSHA|K562	43
chr20	63955841	63956841	+	LINC00909|k562|ENSG00000198276|dwEE	chr20	63955940	63955978	FKBP4|HepG2	38
chr20	63955841	63956841	+	LINC00909|k562|ENSG00000198276|dwEE	chr20	63956783	63956806	IGF2BP1|K562	23
chr20	63955841	63956841	+	LINC00909|k562|ENSG00000198276|dwEE	chr20	63956180	63956220	DHX30|K562	40
chr20	63955841	63956841	+	LINC00909|k562|ENSG00000198276|dwEE	chr20	63955866	63955882	IGF2BP1|HepG2	16
chr20	63955841	63956841	+	LINC00909|k562|ENSG00000198276|dwEE	chr20	63956795	63956871	EWSR1|K562	46
chr20	63955841	63956841	+	LINC00909|k562|ENSG00000198276|dwEE	chr20	63956068	63956121	EFTUD2|HepG2	53
chr20	63955841	63956841	+	LINC00909|k562|ENSG00000198276|dwEE	chr20	63956765	63956835	XRN2|HepG2	70
chr20	63955841	63956841	+	LINC00909|k562|ENSG00000198276|dwEE	chr20	63956047	63956101	SLTM|HepG2	54
chr20	63955841	63956841	+	LINC00909|k562|ENSG00000198276|dwEE	chr20	63956771	63956810	EIF3H|HepG2	39
chr20	63955841	63956841	+	LINC00909|k562|ENSG00000198276|dwEE	chr20	63956187	63956219	DDX3X|HepG2	32
chr20	63955841	63956841	+	LINC00909|k562|ENSG00000198276|dwEE	chr20	63956825	63956840	EIF3D|HepG2	15
chr20	63955841	63956841	+	LINC00909|k562|ENSG00000198276|dwEE	chr20	63955842	63955867	FXR2|K562	25
chr20	63955841	63956841	+	LINC00909|k562|ENSG00000198276|dwEE	chr20	63955871	63955896	XRN2|HepG2	25
chr20	63955841	63956841	+	LINC00909|k562|ENSG00000198276|dwEE	chr20	63956011	63956077	RPS5|K562	66
chr20	63955841	63956841	+	LINC00909|k562|ENSG00000198276|dwEE	chr20	63956034	63956106	FAM120A|HepG2	72
chr20	63955841	63956841	+	LINC00909|k562|ENSG00000198276|dwEE	chr20	63956762	63956837	CPSF6|K562	75
chr20	63955841	63956841	+	LINC00909|k562|ENSG00000198276|dwEE	chr20	63955979	63956030	HNRNPM|K562	51
chr20	63955841	63956841	+	LINC00909|k562|ENSG00000198276|dwEE	chr20	63956171	63956230	FKBP4|HepG2	59
chr20	63955841	63956841	+	LINC00909|k562|ENSG00000198276|dwEE	chr20	63956164	63956203	AGGF1|HepG2	39
chr20	63955841	63956841	+	LINC00909|k562|ENSG00000198276|dwEE	chr20	63956017	63956085	EFTUD2|HepG2	68
chr20	63955841	63956841	+	LINC00909|k562|ENSG00000198276|dwEE	chr20	63956186	63956209	SUGP2|HepG2	23
chr20	63955841	63956841	+	LINC00909|k562|ENSG00000198276|dwEE	chr20	63956131	63956150	CDC40|HepG2	19
chr20	63955841	63956841	+	LINC00909|k562|ENSG00000198276|dwEE	chr20	63956053	63956096	POLR2G|HepG2	43
chr20	63955841	63956841	+	LINC00909|k562|ENSG00000198276|dwEE	chr20	63955884	63955900	NKRF|HepG2	16
chr20	63955841	63956841	+	LINC00909|k562|ENSG00000198276|dwEE	chr20	63956025	63956038	XRCC6|HepG2	13
chr20	63955841	63956841	+	LINC00909|k562|ENSG00000198276|dwEE	chr20	63956753	63956865	KHSRP|K562	88
chr20	63955841	63956841	+	LINC00909|k562|ENSG00000198276|dwEE	chr20	63956755	63956818	PCBP2|HepG2	63
chr20	63955841	63956841	+	LINC00909|k562|ENSG00000198276|dwEE	chr20	63956188	63956192	PTBP1|HepG2	4
chr20	63955841	63956841	+	LINC00909|k562|ENSG00000198276|dwEE	chr20	63956022	63956047	YWHAG|K562	25
chr20	63955841	63956841	+	LINC00909|k562|ENSG00000198276|dwEE	chr20	63955949	63956005	AGGF1|HepG2	56
chr20	63955841	63956841	+	LINC00909|k562|ENSG00000198276|dwEE	chr20	63955820	63955868	HNRNPL|HepG2	27
chr20	63955841	63956841	+	LINC00909|k562|ENSG00000198276|dwEE	chr20	63956107	63956150	SLTM|HepG2	43
chr20	63955841	63956841	+	LINC00909|k562|ENSG00000198276|dwEE	chr20	63956831	63956853	RBM27|K562	10
chr20	63955841	63956841	+	LINC00909|k562|ENSG00000198276|dwEE	chr20	63956236	63956277	SRSF1|HepG2	41
chr20	63955841	63956841	+	LINC00909|k562|ENSG00000198276|dwEE	chr20	63956830	63956868	CDC40|HepG2	11
chr20	63955841	63956841	+	LINC00909|k562|ENSG00000198276|dwEE	chr20	63956119	63956149	DHX30|K562	30
chr20	63955841	63956841	+	LINC00909|k562|ENSG00000198276|dwEE	chr20	63956788	63956821	AUH|HepG2	33
chr20	63955841	63956841	+	LINC00909|k562|ENSG00000198276|dwEE	chr20	63956779	63956836	U2AF1|HepG2	57
chr20	63955841	63956841	+	LINC00909|k562|ENSG00000198276|dwEE	chr20	63955932	63955999	IGF2BP1|HepG2	67
chr20	63955841	63956841	+	LINC00909|k562|ENSG00000198276|dwEE	chr20	63956063	63956091	XPO5|HepG2	28
chr20	63955841	63956841	+	LINC00909|k562|ENSG00000198276|dwEE	chr20	63956768	63956836	IGF2BP3|HepG2	68
chr20	63955841	63956841	+	LINC00909|k562|ENSG00000198276|dwEE	chr20	63956020	63956091	CSTF2|HepG2	71
chr20	63955841	63956841	+	LINC00909|k562|ENSG00000198276|dwEE	chr20	63956167	63956187	XRN2|HepG2	20
chr20	63955841	63956841	+	LINC00909|k562|ENSG00000198276|dwEE	chr20	63956774	63956844	RBFOX2|K562	67
chr20	63955841	63956841	+	LINC00909|k562|ENSG00000198276|dwEE	chr20	63956039	63956070	TAF15|HepG2	31
chr20	63955841	63956841	+	LINC00909|k562|ENSG00000198276|dwEE	chr20	63956079	63956106	DGCR8|HepG2	27
chr20	63955841	63956841	+	LINC00909|k562|ENSG00000198276|dwEE	chr20	63956181	63956209	FXR1|K562	28
chr20	63955841	63956841	+	LINC00909|k562|ENSG00000198276|dwEE	chr20	63956259	63956398	DDX3X|K562	139
chr20	63955841	63956841	+	LINC00909|k562|ENSG00000198276|dwEE	chr20	63956069	63956091	TIA1|K562	22
chr20	63955841	63956841	+	LINC00909|k562|ENSG00000198276|dwEE	chr20	63956043	63956155	NCBP2|HepG2	112
chr20	63955841	63956841	+	LINC00909|k562|ENSG00000198276|dwEE	chr20	63955851	63955915	NONO|K562	64
chr20	63955841	63956841	+	LINC00909|k562|ENSG00000198276|dwEE	chr20	63956784	63956854	CDC40|HepG2	57
chr20	63955841	63956841	+	LINC00909|k562|ENSG00000198276|dwEE	chr20	63955843	63955872	SFPQ|HepG2	29
chr20	63955841	63956841	+	LINC00909|k562|ENSG00000198276|dwEE	chr20	63956023	63956097	DHX30|HepG2	74
chr20	63955841	63956841	+	LINC00909|k562|ENSG00000198276|dwEE	chr20	63956141	63956202	SFPQ|HepG2	61
chr20	63955841	63956841	+	LINC00909|k562|ENSG00000198276|dwEE	chr20	63955789	63955859	HNRNPM|HepG2	18
chr20	63955841	63956841	+	LINC00909|k562|ENSG00000198276|dwEE	chr20	63956169	63956209	SFPQ|HepG2	40
chr20	63955841	63956841	+	LINC00909|k562|ENSG00000198276|dwEE	chr20	63956706	63956727	CPSF7|HEK293	21
chr20	63955841	63956841	+	LINC00909|k562|ENSG00000198276|dwEE	chr20	63956758	63956830	ZRANB2|K562	72
chr20	63955841	63956841	+	LINC00909|k562|ENSG00000198276|dwEE	chr20	63956016	63956028	FKBP4|HepG2	12
chr20	63955841	63956841	+	LINC00909|k562|ENSG00000198276|dwEE	chr20	63956058	63956094	HNRNPL|K562	36
chr20	63955841	63956841	+	LINC00909|k562|ENSG00000198276|dwEE	chr20	63956174	63956194	EWSR1|K562	20
chr20	63955841	63956841	+	LINC00909|k562|ENSG00000198276|dwEE	chr20	63956744	63956762	PTBP1|K562	18
chr20	63955841	63956841	+	LINC00909|k562|ENSG00000198276|dwEE	chr20	63955933	63956014	HNRNPM|HepG2	81
chr20	63955841	63956841	+	LINC00909|k562|ENSG00000198276|dwEE	chr20	63956060	63956124	IGF2BP1|HepG2	64
chr20	63955841	63956841	+	LINC00909|k562|ENSG00000198276|dwEE	chr20	63956305	63956374	SRSF7|HepG2	69
chr20	63955841	63956841	+	LINC00909|k562|ENSG00000198276|dwEE	chr20	63956161	63956246	RBM22|HepG2	85
chr20	63955841	63956841	+	LINC00909|k562|ENSG00000198276|dwEE	chr20	63956753	63956847	HNRNPK|HepG2	88
chr20	63955841	63956841	+	LINC00909|k562|ENSG00000198276|dwEE	chr20	63956172	63956214	RBM5|HepG2	42
chr20	63955841	63956841	+	LINC00909|k562|ENSG00000198276|dwEE	chr20	63955916	63955959	SUB1|HepG2	43
chr20	63955841	63956841	+	LINC00909|k562|ENSG00000198276|dwEE	chr20	63956154	63956250	EFTUD2|HepG2	96
chr20	63955841	63956841	+	LINC00909|k562|ENSG00000198276|dwEE	chr20	63956822	63956833	TRA2A|HepG2	11
chr20	63955841	63956841	+	LINC00909|k562|ENSG00000198276|dwEE	chr20	63955891	63955905	HNRNPL|K562	14
chr20	63955841	63956841	+	LINC00909|k562|ENSG00000198276|dwEE	chr20	63955873	63955897	FKBP4|HepG2	24
chr20	63955841	63956841	+	LINC00909|k562|ENSG00000198276|dwEE	chr20	63956165	63956222	GTF2F1|HepG2	57
chr20	63955841	63956841	+	LINC00909|k562|ENSG00000198276|dwEE	chr20	63956162	63956193	SRSF9|HepG2	31
chr20	63955841	63956841	+	LINC00909|k562|ENSG00000198276|dwEE	chr20	63955940	63955987	CSTF2T|HepG2	47
chr20	63955841	63956841	+	LINC00909|k562|ENSG00000198276|dwEE	chr20	63956835	63956861	SUGP2|HepG2	6
chr20	63955841	63956841	+	LINC00909|k562|ENSG00000198276|dwEE	chr20	63956771	63956839	CSTF2T|HepG2	68
chr20	63955841	63956841	+	LINC00909|k562|ENSG00000198276|dwEE	chr20	63956301	63956340	AARS|K562	39
chr20	63955841	63956841	+	LINC00909|k562|ENSG00000198276|dwEE	chr20	63956766	63956818	DKC1|HepG2	52
chr20	63955841	63956841	+	LINC00909|k562|ENSG00000198276|dwEE	chr20	63955895	63955911	DROSHA|K562	16
chr20	63955841	63956841	+	LINC00909|k562|ENSG00000198276|dwEE	chr20	63956267	63956273	U2AF1|HepG2	6
chr20	63955841	63956841	+	LINC00909|k562|ENSG00000198276|dwEE	chr20	63956277	63956333	YBX3|K562	56
chr20	63955841	63956841	+	LINC00909|k562|ENSG00000198276|dwEE	chr20	63956056	63956124	CSTF2T|HepG2	68
chr20	63955841	63956841	+	LINC00909|k562|ENSG00000198276|dwEE	chr20	63956587	63956624	RBM15|K562	37
chr20	63955841	63956841	+	LINC00909|k562|ENSG00000198276|dwEE	chr20	63956070	63956111	SUPV3L1|HepG2	41
chr20	63955841	63956841	+	LINC00909|k562|ENSG00000198276|dwEE	chr20	63956231	63956266	PPIG|HepG2	35
chr20	63955841	63956841	+	LINC00909|k562|ENSG00000198276|dwEE	chr20	63956774	63956818	DDX3X|HepG2	44
chr20	63955841	63956841	+	LINC00909|k562|ENSG00000198276|dwEE	chr20	63956817	63956870	FTO|K562	24
chr20	63955841	63956841	+	LINC00909|k562|ENSG00000198276|dwEE	chr20	63955970	63955990	RBM15|HepG2	20
chr20	63955841	63956841	+	LINC00909|k562|ENSG00000198276|dwEE	chr20	63956756	63956817	HNRNPK|HepG2	61
chr20	63955841	63956841	+	LINC00909|k562|ENSG00000198276|dwEE	chr20	63956178	63956247	GRWD1|HepG2	69
chr20	63955841	63956841	+	LINC00909|k562|ENSG00000198276|dwEE	chr20	63956770	63956791	RBM5|HepG2	21
chr20	63955841	63956841	+	LINC00909|k562|ENSG00000198276|dwEE	chr20	63956137	63956195	EFTUD2|K562	58
chr20	63955841	63956841	+	LINC00909|k562|ENSG00000198276|dwEE	chr20	63955951	63955994	GTF2F1|HepG2	43
chr20	63955841	63956841	+	LINC00909|k562|ENSG00000198276|dwEE	chr20	63955929	63955991	SLTM|HepG2	62
chr20	63955841	63956841	+	LINC00909|k562|ENSG00000198276|dwEE	chr20	63956179	63956227	GTF2F1|K562	48
chr20	63955841	63956841	+	LINC00909|k562|ENSG00000198276|dwEE	chr20	63955793	63955876	IGF2BP1|HepG2	35
chr20	63955841	63956841	+	LINC00909|k562|ENSG00000198276|dwEE	chr20	63956337	63956362	XRN2|HepG2	25
chr20	63955841	63956841	+	LINC00909|k562|ENSG00000198276|dwEE	chr20	63956133	63956182	XRN2|HepG2	49
chr20	63955841	63956841	+	LINC00909|k562|ENSG00000198276|dwEE	chr20	63956781	63956812	TNRC6A|K562	31
chr20	63955841	63956841	+	LINC00909|k562|ENSG00000198276|dwEE	chr20	63956169	63956225	HNRNPU|HepG2	56
chr20	63955841	63956841	+	LINC00909|k562|ENSG00000198276|dwEE	chr20	63956816	63956866	FUBP3|HepG2	25
chr20	63955841	63956841	+	LINC00909|k562|ENSG00000198276|dwEE	chr20	63956754	63956797	HNRNPL|HepG2	43
chr20	63955841	63956841	+	LINC00909|k562|ENSG00000198276|dwEE	chr20	63956772	63956800	RPS3|HepG2	28
chr20	63955841	63956841	+	LINC00909|k562|ENSG00000198276|dwEE	chr20	63956759	63956763	QKI|HepG2	4
chr20	63955841	63956841	+	LINC00909|k562|ENSG00000198276|dwEE	chr20	63956170	63956214	DHX30|HepG2	44
chr20	63955841	63956841	+	LINC00909|k562|ENSG00000198276|dwEE	chr20	63955970	63955983	EFTUD2|K562	13
chr20	63955841	63956841	+	LINC00909|k562|ENSG00000198276|dwEE	chr20	63955927	63955963	DHX30|K562	36
chr20	63955841	63956841	+	LINC00909|k562|ENSG00000198276|dwEE	chr20	63956048	63956087	EWSR1|K562	39
chr20	63955841	63956841	+	LINC00909|k562|ENSG00000198276|dwEE	chr20	63955945	63955989	HNRNPL|HepG2	44
chr20	63955841	63956841	+	LINC00909|k562|ENSG00000198276|dwEE	chr20	63955820	63955868	SLTM|HepG2	27
chr20	63955841	63956841	+	LINC00909|k562|ENSG00000198276|dwEE	chr20	63956155	63956216	NKRF|HepG2	61
chr20	63955841	63956841	+	LINC00909|k562|ENSG00000198276|dwEE	chr20	63956168	63956208	AGGF1|HepG2	40
chr20	63955841	63956841	+	LINC00909|k562|ENSG00000198276|dwEE	chr20	63956057	63956106	CSTF2T|HepG2	49
chr20	63955841	63956841	+	LINC00909|k562|ENSG00000198276|dwEE	chr20	63956168	63956213	EFTUD2|K562	45
chr20	63955841	63956841	+	LINC00909|k562|ENSG00000198276|dwEE	chr20	63955964	63956043	NONO|K562	79
chr20	63955841	63956841	+	LINC00909|k562|ENSG00000198276|dwEE	chr20	63956794	63956829	AGGF1|HepG2	35
chr20	63955841	63956841	+	LINC00909|k562|ENSG00000198276|dwEE	chr20	63956171	63956177	BCCIP|HepG2	6
chr20	63955841	63956841	+	LINC00909|k562|ENSG00000198276|dwEE	chr20	63956759	63956821	DDX6|HepG2	62
chr20	63955841	63956841	+	LINC00909|k562|ENSG00000198276|dwEE	chr20	63956191	63956219	LARP4|K562	28
chr20	63955841	63956841	+	LINC00909|k562|ENSG00000198276|dwEE	chr20	63956764	63956808	RBM5|HepG2	44
chr20	63955841	63956841	+	LINC00909|k562|ENSG00000198276|dwEE	chr20	63956778	63956814	METAP2|K562	36
chr20	63955841	63956841	+	LINC00909|k562|ENSG00000198276|dwEE	chr20	63956198	63956225	IGF2BP2|K562	27
chr20	63955841	63956841	+	LINC00909|k562|ENSG00000198276|dwEE	chr20	63956024	63956082	SRSF1|HepG2	58
chr20	63955841	63956841	+	LINC00909|k562|ENSG00000198276|dwEE	chr20	63956005	63956058	XRN2|K562	53
chr20	63955841	63956841	+	LINC00909|k562|ENSG00000198276|dwEE	chr20	63956764	63956802	EIF4G2|K562	38
chr20	63955841	63956841	+	LINC00909|k562|ENSG00000198276|dwEE	chr20	63956746	63956880	KHSRP|K562	95
chr20	63955841	63956841	+	LINC00909|k562|ENSG00000198276|dwEE	chr20	63955939	63955964	TIA1|K562	25
chr20	63955841	63956841	+	LINC00909|k562|ENSG00000198276|dwEE	chr20	63956172	63956215	HNRNPC|HepG2	43
chr20	63955841	63956841	+	LINC00909|k562|ENSG00000198276|dwEE	chr20	63956179	63956218	FTO|K562	39
chr20	63955841	63956841	+	LINC00909|k562|ENSG00000198276|dwEE	chr20	63956170	63956221	GTF2F1|HepG2	51
chr20	63955841	63956841	+	LINC00909|k562|ENSG00000198276|dwEE	chr20	63956162	63956207	DDX55|HepG2	45
chr20	63955841	63956841	+	LINC00909|k562|ENSG00000198276|dwEE	chr20	63956101	63956135	SRSF1|HepG2	34
chr20	63955841	63956841	+	LINC00909|k562|ENSG00000198276|dwEE	chr20	63956243	63956305	SRSF7|HepG2	62
chr20	63955841	63956841	+	LINC00909|k562|ENSG00000198276|dwEE	chr20	63956159	63956215	EIF4G2|K562	56
chr20	63955841	63956841	+	LINC00909|k562|ENSG00000198276|dwEE	chr20	63955937	63955964	CDC40|HepG2	27
chr20	63955841	63956841	+	LINC00909|k562|ENSG00000198276|dwEE	chr20	63956360	63956398	TBRG4|K562	38
chr20	63955841	63956841	+	LINC00909|k562|ENSG00000198276|dwEE	chr20	63956170	63956219	RBM15|HepG2	49
chr20	63955841	63956841	+	LINC00909|k562|ENSG00000198276|dwEE	chr20	63956239	63956257	SUGP2|HepG2	18
chr20	63955841	63956841	+	LINC00909|k562|ENSG00000198276|dwEE	chr20	63956763	63956822	TIA1|K562	59
chr20	63955841	63956841	+	LINC00909|k562|ENSG00000198276|dwEE	chr20	63956124	63956242	CSTF2T|HepG2	118
chr20	63955841	63956841	+	LINC00909|k562|ENSG00000198276|dwEE	chr20	63956160	63956208	TROVE2|HepG2	48
chr20	63955841	63956841	+	LINC00909|k562|ENSG00000198276|dwEE	chr20	63955836	63955866	FAM120A|HepG2	25
chr20	63955841	63956841	+	LINC00909|k562|ENSG00000198276|dwEE	chr20	63955950	63955958	TBRG4|HepG2	8
chr20	63955841	63956841	+	LINC00909|k562|ENSG00000198276|dwEE	chr20	63956059	63956070	TIA1|K562	11
chr20	63955841	63956841	+	LINC00909|k562|ENSG00000198276|dwEE	chr20	63956280	63956322	NCBP2|HepG2	42
chr20	63955841	63956841	+	LINC00909|k562|ENSG00000198276|dwEE	chr20	63956156	63956208	TIA1|K562	52
chr20	63955841	63956841	+	LINC00909|k562|ENSG00000198276|dwEE	chr20	63955885	63955915	DGCR8|HepG2	30
chr20	63955841	63956841	+	LINC00909|k562|ENSG00000198276|dwEE	chr20	63956175	63956197	PCBP2|HepG2	22
chr20	63955841	63956841	+	LINC00909|k562|ENSG00000198276|dwEE	chr20	63956785	63956838	FASTKD2|HepG2	53
chr20	63955841	63956841	+	LINC00909|k562|ENSG00000198276|dwEE	chr20	63956706	63956747	NUDT21|HEK293	41
chr20	63955841	63956841	+	LINC00909|k562|ENSG00000198276|dwEE	chr20	63956156	63956242	SLTM|HepG2	86
chr20	63955841	63956841	+	LINC00909|k562|ENSG00000198276|dwEE	chr20	63956313	63956391	DDX3X|K562	78
chr20	63955841	63956841	+	LINC00909|k562|ENSG00000198276|dwEE	chr20	63955922	63955957	SFPQ|HepG2	35
chr20	63955841	63956841	+	LINC00909|k562|ENSG00000198276|dwEE	chr20	63955938	63956010	FAM120A|HepG2	72
chr20	63955841	63956841	+	LINC00909|k562|ENSG00000198276|dwEE	chr20	63956355	63956365	AARS|K562	10
chr20	63955841	63956841	+	LINC00909|k562|ENSG00000198276|dwEE	chr20	63955954	63956062	NKRF|HepG2	108
chr20	63955841	63956841	+	LINC00909|k562|ENSG00000198276|dwEE	chr20	63956270	63956282	DDX6|HepG2	12
chr20	63955841	63956841	+	LINC00909|k562|ENSG00000198276|dwEE	chr20	63956154	63956223	NONO|K562	69
chr20	63955841	63956841	+	LINC00909|k562|ENSG00000198276|dwEE	chr20	63956779	63956852	IGF2BP2|K562	62
chr20	63955841	63956841	+	LINC00909|k562|ENSG00000198276|dwEE	chr20	63956009	63956068	FKBP4|HepG2	59
chr20	63955841	63956841	+	LINC00909|k562|ENSG00000198276|dwEE	chr20	63956104	63956135	SLTM|K562	31
chr20	63955841	63956841	+	LINC00909|k562|ENSG00000198276|dwEE	chr20	63956262	63956305	DDX3X|HepG2	43
chr20	63955841	63956841	+	LINC00909|k562|ENSG00000198276|dwEE	chr20	63956186	63956211	AUH|HepG2	25
chr20	63955841	63956841	+	LINC00909|k562|ENSG00000198276|dwEE	chr20	63956346	63956387	FMR1|K562	41
chr20	63955841	63956841	+	LINC00909|k562|ENSG00000198276|dwEE	chr20	63956165	63956227	CSTF2T|K562	62
chr20	63955841	63956841	+	LINC00909|k562|ENSG00000198276|dwEE	chr20	63955800	63955918	NONO|K562	77
chr20	63955841	63956841	+	LINC00909|k562|ENSG00000198276|dwEE	chr20	63956204	63956230	SLTM|K562	26
chr20	63955841	63956841	+	LINC00909|k562|ENSG00000198276|dwEE	chr20	63955951	63955985	XRN2|K562	34
chr20	63955841	63956841	+	LINC00909|k562|ENSG00000198276|dwEE	chr20	63955894	63955905	XPO5|HepG2	11
chr9	129503122	129504122	+	LINC00909|k562|ENSG00000204054|dwEE	chr9	129503405	129503449	XRCC6|HepG2	44
chr9	129503122	129504122	+	LINC00909|k562|ENSG00000204054|dwEE	chr9	129503367	129503375	IGF2BP1|K562	8
chr9	129503122	129504122	+	LINC00909|k562|ENSG00000204054|dwEE	chr9	129503097	129503123	TROVE2|HepG2	1
chr9	129503122	129504122	+	LINC00909|k562|ENSG00000204054|dwEE	chr9	129503322	129503327	RBM27|K562	5
chr9	129503122	129504122	+	LINC00909|k562|ENSG00000204054|dwEE	chr9	129503576	129503617	YBX3|K562	41
chr9	129503122	129504122	+	LINC00909|k562|ENSG00000204054|dwEE	chr9	129503155	129503228	SAFB2|K562	73
chr9	129503122	129504122	+	LINC00909|k562|ENSG00000204054|dwEE	chr9	129503199	129503242	SLTM|HepG2	43
chr9	129503122	129504122	+	LINC00909|k562|ENSG00000204054|dwEE	chr9	129503659	129503667	TIA1|K562	8
chr9	129503122	129504122	+	LINC00909|k562|ENSG00000204054|dwEE	chr9	129503321	129503348	CDC40|HepG2	27
chr9	129503122	129504122	+	LINC00909|k562|ENSG00000204054|dwEE	chr9	129503206	129503240	DDX55|HepG2	34
chr9	129503122	129504122	+	LINC00909|k562|ENSG00000204054|dwEE	chr9	129503270	129503321	SF3B4|HepG2	51
chr9	129503122	129504122	+	LINC00909|k562|ENSG00000204054|dwEE	chr9	129503321	129503356	PPIG|HepG2	35
chr9	129503122	129504122	+	LINC00909|k562|ENSG00000204054|dwEE	chr9	129503325	129503379	U2AF2|K562	54
chr9	129503122	129504122	+	LINC00909|k562|ENSG00000204054|dwEE	chr9	129503564	129503610	UPF1|K562	46
chr9	129503122	129504122	+	LINC00909|k562|ENSG00000204054|dwEE	chr9	129503883	129503957	ILF3|K562	74
chr9	129503122	129504122	+	LINC00909|k562|ENSG00000204054|dwEE	chr9	129503573	129503604	CPSF6|K562	31
chr9	129503122	129504122	+	LINC00909|k562|ENSG00000204054|dwEE	chr9	129503680	129503733	PRPF8|K562	53
chr9	129503122	129504122	+	LINC00909|k562|ENSG00000204054|dwEE	chr9	129503513	129503541	XRN2|K562	28
chr9	129503122	129504122	+	LINC00909|k562|ENSG00000204054|dwEE	chr9	129503494	129503584	AKAP8L|K562	90
chr9	129503122	129504122	+	LINC00909|k562|ENSG00000204054|dwEE	chr9	129503124	129503138	DDX6|K562	14
chr9	129503122	129504122	+	LINC00909|k562|ENSG00000204054|dwEE	chr9	129503935	129503943	AGGF1|HepG2	8
chr9	129503122	129504122	+	LINC00909|k562|ENSG00000204054|dwEE	chr9	129503854	129503878	PTBP1|HepG2	24
chr9	129503122	129504122	+	LINC00909|k562|ENSG00000204054|dwEE	chr9	129503687	129503745	FAM120A|HepG2	58
chr9	129503122	129504122	+	LINC00909|k562|ENSG00000204054|dwEE	chr9	129503641	129503677	RBM15|K562	36
chr9	129503122	129504122	+	LINC00909|k562|ENSG00000204054|dwEE	chr9	129503839	129503898	RBM15|HepG2	59
chr9	129503122	129504122	+	LINC00909|k562|ENSG00000204054|dwEE	chr9	129503709	129503811	UPF1|K562	102
chr9	129503122	129504122	+	LINC00909|k562|ENSG00000204054|dwEE	chr9	129503859	129503896	HNRNPK|HepG2	37
chr9	129503122	129504122	+	LINC00909|k562|ENSG00000204054|dwEE	chr9	129503405	129503427	YBX3|K562	22
chr9	129503122	129504122	+	LINC00909|k562|ENSG00000204054|dwEE	chr9	129503657	129503693	DGCR8|K562	36
chr9	129503122	129504122	+	LINC00909|k562|ENSG00000204054|dwEE	chr9	129503189	129503226	SF3B4|HepG2	37
chr9	129503122	129504122	+	LINC00909|k562|ENSG00000204054|dwEE	chr9	129503639	129503667	LARP4|HepG2	28
chr9	129503122	129504122	+	LINC00909|k562|ENSG00000204054|dwEE	chr9	129503517	129503535	CSTF2T|HepG2	18
chr9	129503122	129504122	+	LINC00909|k562|ENSG00000204054|dwEE	chr9	129503421	129503462	DGCR8|HepG2	41
chr9	129503122	129504122	+	LINC00909|k562|ENSG00000204054|dwEE	chr9	129503832	129503901	EIF4G2|K562	69
chr9	129503122	129504122	+	LINC00909|k562|ENSG00000204054|dwEE	chr9	129503526	129503562	DDX55|HepG2	36
chr9	129503122	129504122	+	LINC00909|k562|ENSG00000204054|dwEE	chr9	129503595	129503605	NOLC1|K562	10
chr9	129503122	129504122	+	LINC00909|k562|ENSG00000204054|dwEE	chr9	129503509	129503533	DGCR8|HepG2	24
chr9	129503122	129504122	+	LINC00909|k562|ENSG00000204054|dwEE	chr9	129503308	129503367	U2AF2|HepG2	59
chr9	129503122	129504122	+	LINC00909|k562|ENSG00000204054|dwEE	chr9	129503309	129503362	NKRF|HepG2	53
chr9	129503122	129504122	+	LINC00909|k562|ENSG00000204054|dwEE	chr9	129503344	129503366	CSTF2T|K562	22
chr9	129503122	129504122	+	LINC00909|k562|ENSG00000204054|dwEE	chr9	129503885	129503955	BUD13|HepG2	70
chr9	129503122	129504122	+	LINC00909|k562|ENSG00000204054|dwEE	chr9	129503762	129503796	UCHL5|HepG2	34
chr9	129503122	129504122	+	LINC00909|k562|ENSG00000204054|dwEE	chr9	129503311	129503372	PRPF8|HepG2	61
chr9	129503122	129504122	+	LINC00909|k562|ENSG00000204054|dwEE	chr9	129503853	129503897	FMR1|K562	44
chr9	129503122	129504122	+	LINC00909|k562|ENSG00000204054|dwEE	chr9	129503405	129503437	ZNF622|K562	32
chr9	129503122	129504122	+	LINC00909|k562|ENSG00000204054|dwEE	chr9	129503510	129503547	TIA1|K562	37
chr9	129503122	129504122	+	LINC00909|k562|ENSG00000204054|dwEE	chr9	129503322	129503345	DROSHA|K562	23
chr9	129503122	129504122	+	LINC00909|k562|ENSG00000204054|dwEE	chr9	129503926	129504001	HNRNPU|HepG2	75
chr9	129503122	129504122	+	LINC00909|k562|ENSG00000204054|dwEE	chr9	129503883	129503940	AGGF1|HepG2	57
chr9	129503122	129504122	+	LINC00909|k562|ENSG00000204054|dwEE	chr9	129503843	129503886	HLTF|K562	43
chr9	129503122	129504122	+	LINC00909|k562|ENSG00000204054|dwEE	chr9	129503980	129504022	LIN28B|K562	42
chr9	129503122	129504122	+	LINC00909|k562|ENSG00000204054|dwEE	chr9	129503118	129503139	XRCC6|K562	17
chr9	129503122	129504122	+	LINC00909|k562|ENSG00000204054|dwEE	chr9	129503573	129503603	AGGF1|HepG2	30
chr9	129503122	129504122	+	LINC00909|k562|ENSG00000204054|dwEE	chr9	129503801	129503843	PPIG|HepG2	42
chr9	129503122	129504122	+	LINC00909|k562|ENSG00000204054|dwEE	chr9	129503563	129503606	RBFOX2|K562	43
chr9	129503122	129504122	+	LINC00909|k562|ENSG00000204054|dwEE	chr9	129503112	129503138	UCHL5|K562	16
chr9	129503122	129504122	+	LINC00909|k562|ENSG00000204054|dwEE	chr9	129503916	129503956	UCHL5|HepG2	40
chr9	129503122	129504122	+	LINC00909|k562|ENSG00000204054|dwEE	chr9	129503673	129503718	UCHL5|HepG2	45
chr9	129503122	129504122	+	LINC00909|k562|ENSG00000204054|dwEE	chr9	129503820	129503861	UPF1|K562	41
chr9	129503122	129504122	+	LINC00909|k562|ENSG00000204054|dwEE	chr9	129503895	129503957	HNRNPU|K562	62
chr9	129503122	129504122	+	LINC00909|k562|ENSG00000204054|dwEE	chr9	129503319	129503374	U2AF2|K562	55
chr9	129503122	129504122	+	LINC00909|k562|ENSG00000204054|dwEE	chr9	129503758	129503808	DDX3X|HepG2	50
chr9	129503122	129504122	+	LINC00909|k562|ENSG00000204054|dwEE	chr9	129503844	129503864	SLTM|HepG2	20
chr9	129503122	129504122	+	LINC00909|k562|ENSG00000204054|dwEE	chr9	129503699	129503737	RBM15|K562	38
chr9	129503122	129504122	+	LINC00909|k562|ENSG00000204054|dwEE	chr9	129504075	129504105	IGF2BP1|HepG2	30
chr9	129503122	129504122	+	LINC00909|k562|ENSG00000204054|dwEE	chr9	129503211	129503233	BCCIP|HepG2	22
chr9	129503122	129504122	+	LINC00909|k562|ENSG00000204054|dwEE	chr9	129503203	129503242	HNRNPU|HepG2	39
chr9	129503122	129504122	+	LINC00909|k562|ENSG00000204054|dwEE	chr9	129503857	129503893	EIF3D|HepG2	36
chr9	129503122	129504122	+	LINC00909|k562|ENSG00000204054|dwEE	chr9	129503135	129503158	SRSF1|K562	23
chr9	129503122	129504122	+	LINC00909|k562|ENSG00000204054|dwEE	chr9	129503417	129503435	IGF2BP2|K562	18
chr9	129503122	129504122	+	LINC00909|k562|ENSG00000204054|dwEE	chr9	129503314	129503366	BUD13|K562	52
chr9	129503122	129504122	+	LINC00909|k562|ENSG00000204054|dwEE	chr9	129503104	129503167	UCHL5|K562	45
chr9	129503122	129504122	+	LINC00909|k562|ENSG00000204054|dwEE	chr9	129503272	129503292	SF3A3|HepG2	20
chr9	129503122	129504122	+	LINC00909|k562|ENSG00000204054|dwEE	chr9	129503845	129503882	AUH|K562	37
chr9	129503122	129504122	+	LINC00909|k562|ENSG00000204054|dwEE	chr9	129503528	129503577	UPF1|K562	49
chr9	129503122	129504122	+	LINC00909|k562|ENSG00000204054|dwEE	chr9	129503325	129503329	EIF3D|HepG2	4
chr9	129503122	129504122	+	LINC00909|k562|ENSG00000204054|dwEE	chr9	129503857	129503879	IGF2BP3|HepG2	22
chr9	129503122	129504122	+	LINC00909|k562|ENSG00000204054|dwEE	chr9	129503135	129503136	RBM15|HepG2	1
chr9	129503122	129504122	+	LINC00909|k562|ENSG00000204054|dwEE	chr9	129503750	129503783	GTF2F1|K562	33
chr9	129503122	129504122	+	LINC00909|k562|ENSG00000204054|dwEE	chr9	129503750	129503775	RBM22|HepG2	25
chr9	129503122	129504122	+	LINC00909|k562|ENSG00000204054|dwEE	chr9	129503322	129503353	XRCC6|K562	31
chr9	129503122	129504122	+	LINC00909|k562|ENSG00000204054|dwEE	chr9	129503912	129503953	NONO|K562	41
chr9	129503122	129504122	+	LINC00909|k562|ENSG00000204054|dwEE	chr9	129503421	129503474	IGF2BP1|K562	53
chr9	129503122	129504122	+	LINC00909|k562|ENSG00000204054|dwEE	chr9	129503923	129503966	RBM27|K562	43
chr9	129503122	129504122	+	LINC00909|k562|ENSG00000204054|dwEE	chr9	129503511	129503545	DDX3X|HepG2	34
chr9	129503122	129504122	+	LINC00909|k562|ENSG00000204054|dwEE	chr9	129503495	129503534	DDX55|K562	39
chr9	129503122	129504122	+	LINC00909|k562|ENSG00000204054|dwEE	chr9	129503185	129503210	PTBP1|HepG2	25
chr9	129503122	129504122	+	LINC00909|k562|ENSG00000204054|dwEE	chr9	129503416	129503472	RBFOX2|K562	56
chr9	129503122	129504122	+	LINC00909|k562|ENSG00000204054|dwEE	chr9	129503411	129503440	LSM11|HepG2	29
chr9	129503122	129504122	+	LINC00909|k562|ENSG00000204054|dwEE	chr9	129503172	129503209	BUD13|K562	37
chr9	129503122	129504122	+	LINC00909|k562|ENSG00000204054|dwEE	chr9	129503936	129503981	HNRNPA1|HepG2	45
chr9	129503122	129504122	+	LINC00909|k562|ENSG00000204054|dwEE	chr9	129503204	129503267	U2AF1|K562	63
chr9	129503122	129504122	+	LINC00909|k562|ENSG00000204054|dwEE	chr9	129503863	129503929	HNRNPA1|K562	66
chr9	129503122	129504122	+	LINC00909|k562|ENSG00000204054|dwEE	chr9	129503501	129503538	RBM15|K562	37
chr9	129503122	129504122	+	LINC00909|k562|ENSG00000204054|dwEE	chr9	129503112	129503149	HNRNPA1|HepG2	27
chr9	129503122	129504122	+	LINC00909|k562|ENSG00000204054|dwEE	chr9	129503598	129503643	DGCR8|K562	45
chr9	129503122	129504122	+	LINC00909|k562|ENSG00000204054|dwEE	chr9	129503206	129503262	U2AF1|HepG2	56
chr9	129503122	129504122	+	LINC00909|k562|ENSG00000204054|dwEE	chr9	129503534	129503587	SRSF1|HepG2	53
chr9	129503122	129504122	+	LINC00909|k562|ENSG00000204054|dwEE	chr9	129503930	129503972	DDX55|HepG2	42
chr9	129503122	129504122	+	LINC00909|k562|ENSG00000204054|dwEE	chr9	129503633	129503674	DDX3X|K562	41
chr9	129503122	129504122	+	LINC00909|k562|ENSG00000204054|dwEE	chr9	129503641	129503668	SRSF1|K562	27
chr9	129503122	129504122	+	LINC00909|k562|ENSG00000204054|dwEE	chr9	129503555	129503581	YTHDF2|HeLa	26
chr9	129503122	129504122	+	LINC00909|k562|ENSG00000204054|dwEE	chr9	129503502	129503599	IGF2BP2|K562	97
chr9	129503122	129504122	+	LINC00909|k562|ENSG00000204054|dwEE	chr9	129503265	129503300	DROSHA|K562	35
chr9	129503122	129504122	+	LINC00909|k562|ENSG00000204054|dwEE	chr9	129503839	129503873	TIA1|HepG2	34
chr9	129503122	129504122	+	LINC00909|k562|ENSG00000204054|dwEE	chr9	129503936	129503979	FAM120A|K562	43
chr9	129503122	129504122	+	LINC00909|k562|ENSG00000204054|dwEE	chr9	129503838	129503962	LSM11|HepG2	124
chr9	129503122	129504122	+	LINC00909|k562|ENSG00000204054|dwEE	chr9	129503315	129503351	U2AF1|K562	36
chr9	129503122	129504122	+	LINC00909|k562|ENSG00000204054|dwEE	chr9	129503292	129503305	SF3A3|HepG2	13
chr9	129503122	129504122	+	LINC00909|k562|ENSG00000204054|dwEE	chr9	129503624	129503662	YBX3|K562	38
chr9	129503122	129504122	+	LINC00909|k562|ENSG00000204054|dwEE	chr9	129503753	129503799	PRPF8|K562	46
chr9	129503122	129504122	+	LINC00909|k562|ENSG00000204054|dwEE	chr9	129503311	129503369	PRPF8|HepG2	58
chr9	129503122	129504122	+	LINC00909|k562|ENSG00000204054|dwEE	chr9	129503936	129503973	TBRG4|K562	37
chr9	129503122	129504122	+	LINC00909|k562|ENSG00000204054|dwEE	chr9	129503846	129503887	XRN2|K562	41
chr9	129503122	129504122	+	LINC00909|k562|ENSG00000204054|dwEE	chr9	129503177	129503218	BUD13|K562	41
chr9	129503122	129504122	+	LINC00909|k562|ENSG00000204054|dwEE	chr9	129503322	129503335	IGF2BP2|K562	13
chr9	129503122	129504122	+	LINC00909|k562|ENSG00000204054|dwEE	chr9	129503240	129503269	U2AF2|HepG2	29
chr9	129503122	129504122	+	LINC00909|k562|ENSG00000204054|dwEE	chr9	129503506	129503538	BUD13|HepG2	32
chr9	129503122	129504122	+	LINC00909|k562|ENSG00000204054|dwEE	chr9	129503414	129503452	SRSF7|HepG2	38
chr9	129503122	129504122	+	LINC00909|k562|ENSG00000204054|dwEE	chr9	129504120	129504159	PUM2|K562	2
chr9	129503122	129504122	+	LINC00909|k562|ENSG00000204054|dwEE	chr9	129503579	129503606	GTF2F1|HepG2	27
chr9	129503122	129504122	+	LINC00909|k562|ENSG00000204054|dwEE	chr9	129503832	129503876	BUD13|HepG2	44
chr9	129503122	129504122	+	LINC00909|k562|ENSG00000204054|dwEE	chr9	129503945	129503973	RBM22|HepG2	28
chr9	129503122	129504122	+	LINC00909|k562|ENSG00000204054|dwEE	chr9	129503517	129503534	LSM11|HepG2	17
chr9	129503122	129504122	+	LINC00909|k562|ENSG00000204054|dwEE	chr9	129503850	129503893	KHDRBS1|K562	43
chr9	129503122	129504122	+	LINC00909|k562|ENSG00000204054|dwEE	chr9	129503520	129503582	IGF2BP1|K562	62
chr9	129503122	129504122	+	LINC00909|k562|ENSG00000204054|dwEE	chr9	129503136	129503139	RBM15|HepG2	3
chr9	129503122	129504122	+	LINC00909|k562|ENSG00000204054|dwEE	chr9	129503758	129503809	METAP2|K562	51
chr9	129503122	129504122	+	LINC00909|k562|ENSG00000204054|dwEE	chr9	129503428	129503477	GRWD1|HepG2	49
chr9	129503122	129504122	+	LINC00909|k562|ENSG00000204054|dwEE	chr9	129503204	129503239	CSTF2T|K562	35
chr9	129503122	129504122	+	LINC00909|k562|ENSG00000204054|dwEE	chr9	129503862	129503879	QKI|HepG2	17
chr9	129503122	129504122	+	LINC00909|k562|ENSG00000204054|dwEE	chr9	129503640	129503682	IGF2BP3|HepG2	42
chr9	129503122	129504122	+	LINC00909|k562|ENSG00000204054|dwEE	chr9	129503884	129503948	ILF3|K562	64
chr9	129503122	129504122	+	LINC00909|k562|ENSG00000204054|dwEE	chr9	129503334	129503360	NKRF|HepG2	26
chr9	129503122	129504122	+	LINC00909|k562|ENSG00000204054|dwEE	chr9	129503429	129503457	SRSF1|HepG2	28
chr9	129503122	129504122	+	LINC00909|k562|ENSG00000204054|dwEE	chr9	129503712	129503739	AUH|HepG2	27
chr9	129503122	129504122	+	LINC00909|k562|ENSG00000204054|dwEE	chr9	129503933	129503974	CSTF2|HepG2	41
chr9	129503122	129504122	+	LINC00909|k562|ENSG00000204054|dwEE	chr9	129503630	129503694	IGF2BP2|K562	64
chr9	129503122	129504122	+	LINC00909|k562|ENSG00000204054|dwEE	chr9	129504084	129504107	HNRNPA1|HepG2	23
chr9	129503122	129504122	+	LINC00909|k562|ENSG00000204054|dwEE	chr9	129503960	129503968	RBM15|K562	8
chr9	129503122	129504122	+	LINC00909|k562|ENSG00000204054|dwEE	chr9	129503863	129503956	YBX3|K562	93
chr9	129503122	129504122	+	LINC00909|k562|ENSG00000204054|dwEE	chr9	129503454	129503479	DDX3X|K562	25
chr9	129503122	129504122	+	LINC00909|k562|ENSG00000204054|dwEE	chr9	129503515	129503562	IGF2BP1|HepG2	47
chr9	129503122	129504122	+	LINC00909|k562|ENSG00000204054|dwEE	chr9	129503329	129503351	HNRNPU|K562	22
chr9	129503122	129504122	+	LINC00909|k562|ENSG00000204054|dwEE	chr9	129503203	129503238	RBM15|K562	35
chr9	129503122	129504122	+	LINC00909|k562|ENSG00000204054|dwEE	chr9	129503703	129503713	SRSF9|HepG2	10
chr9	129503122	129504122	+	LINC00909|k562|ENSG00000204054|dwEE	chr9	129503401	129503423	YBX3|K562	22
chr9	129503122	129504122	+	LINC00909|k562|ENSG00000204054|dwEE	chr9	129503319	129503353	DDX6|K562	34
chr9	129503122	129504122	+	LINC00909|k562|ENSG00000204054|dwEE	chr9	129503705	129503736	U2AF1|HepG2	31
chr9	129503122	129504122	+	LINC00909|k562|ENSG00000204054|dwEE	chr9	129503875	129503979	LARP4|HepG2	104
chr9	129503122	129504122	+	LINC00909|k562|ENSG00000204054|dwEE	chr9	129503547	129503584	FXR2|K562	37
chr9	129503122	129504122	+	LINC00909|k562|ENSG00000204054|dwEE	chr9	129503117	129503137	DROSHA|K562	15
chr9	129503122	129504122	+	LINC00909|k562|ENSG00000204054|dwEE	chr9	129503781	129503816	POLR2G|HepG2	35
chr9	129503122	129504122	+	LINC00909|k562|ENSG00000204054|dwEE	chr9	129503515	129503551	EIF4G2|K562	36
chr9	129503122	129504122	+	LINC00909|k562|ENSG00000204054|dwEE	chr9	129503518	129503540	U2AF2|HepG2	22
chr9	129503122	129504122	+	LINC00909|k562|ENSG00000204054|dwEE	chr9	129503316	129503354	RBFOX2|K562	38
chr9	129503122	129504122	+	LINC00909|k562|ENSG00000204054|dwEE	chr9	129503838	129503880	SND1|HepG2	42
chr9	129503122	129504122	+	LINC00909|k562|ENSG00000204054|dwEE	chr9	129503666	129503761	YBX3|K562	95
chr9	129503122	129504122	+	LINC00909|k562|ENSG00000204054|dwEE	chr9	129503145	129503175	CDC40|HepG2	30
chr9	129503122	129504122	+	LINC00909|k562|ENSG00000204054|dwEE	chr9	129503415	129503460	SRSF7|HepG2	45
chr9	129503122	129504122	+	LINC00909|k562|ENSG00000204054|dwEE	chr9	129503752	129503779	YBX3|K562	27
chr9	129503122	129504122	+	LINC00909|k562|ENSG00000204054|dwEE	chr9	129504105	129504130	DDX55|K562	17
chr9	129503122	129504122	+	LINC00909|k562|ENSG00000204054|dwEE	chr9	129503330	129503348	ILF3|HepG2	18
chr9	129503122	129504122	+	LINC00909|k562|ENSG00000204054|dwEE	chr9	129504110	129504157	NKRF|HepG2	12
chr9	129503122	129504122	+	LINC00909|k562|ENSG00000204054|dwEE	chr9	129503521	129503573	DDX6|K562	52
chr9	129503122	129504122	+	LINC00909|k562|ENSG00000204054|dwEE	chr9	129503089	129503123	XRCC6|HepG2	1
chr9	129503122	129504122	+	LINC00909|k562|ENSG00000204054|dwEE	chr9	129503915	129503943	YBX3|K562	28
chr9	129503122	129504122	+	LINC00909|k562|ENSG00000204054|dwEE	chr9	129504063	129504080	CSTF2|HepG2	17
chr9	129503122	129504122	+	LINC00909|k562|ENSG00000204054|dwEE	chr9	129503435	129503455	BUD13|K562	20
chr9	129503122	129504122	+	LINC00909|k562|ENSG00000204054|dwEE	chr9	129503763	129503825	EIF3H|HepG2	62
chr9	129503122	129504122	+	LINC00909|k562|ENSG00000204054|dwEE	chr9	129503747	129503776	AGGF1|HepG2	29
chr9	129503122	129504122	+	LINC00909|k562|ENSG00000204054|dwEE	chr9	129503819	129503879	AKAP8L|K562	60
chr9	129503122	129504122	+	LINC00909|k562|ENSG00000204054|dwEE	chr9	129503905	129503990	NOLC1|K562	85
chr9	129503122	129504122	+	LINC00909|k562|ENSG00000204054|dwEE	chr9	129503318	129503342	SMNDC1|K562	24
chr9	129503122	129504122	+	LINC00909|k562|ENSG00000204054|dwEE	chr9	129503850	129503898	CSTF2T|K562	48
chr9	129503122	129504122	+	LINC00909|k562|ENSG00000204054|dwEE	chr9	129503317	129503367	U2AF1|HepG2	50
chr9	129503122	129504122	+	LINC00909|k562|ENSG00000204054|dwEE	chr9	129503843	129503889	NKRF|HepG2	46
chr9	129503122	129504122	+	LINC00909|k562|ENSG00000204054|dwEE	chr9	129503914	129503944	NKRF|HepG2	30
chr9	129503122	129504122	+	LINC00909|k562|ENSG00000204054|dwEE	chr9	129503675	129503709	EIF3D|HepG2	34
chr9	129503122	129504122	+	LINC00909|k562|ENSG00000204054|dwEE	chr9	129503491	129503544	RBM15|K562	53
chr9	129503122	129504122	+	LINC00909|k562|ENSG00000204054|dwEE	chr9	129503358	129503394	FAM120A|K562	36
chr9	129503122	129504122	+	LINC00909|k562|ENSG00000204054|dwEE	chr9	129503753	129503787	MTPAP|K562	34
chr9	129503122	129504122	+	LINC00909|k562|ENSG00000204054|dwEE	chr9	129503674	129503708	GRWD1|HepG2	34
chr9	129503122	129504122	+	LINC00909|k562|ENSG00000204054|dwEE	chr9	129503909	129503947	EIF3H|HepG2	38
chr9	129503122	129504122	+	LINC00909|k562|ENSG00000204054|dwEE	chr9	129503217	129503235	PRPF8|K562	18
chr9	129503122	129504122	+	LINC00909|k562|ENSG00000204054|dwEE	chr9	129503503	129503553	TIA1|K562	50
chr9	129503122	129504122	+	LINC00909|k562|ENSG00000204054|dwEE	chr9	129503921	129504001	EIF4A3|HeLa	80
chr9	129503122	129504122	+	LINC00909|k562|ENSG00000204054|dwEE	chr9	129503672	129503681	AARS|K562	9
chr9	129503122	129504122	+	LINC00909|k562|ENSG00000204054|dwEE	chr9	129503323	129503380	GRWD1|HepG2	57
chr9	129503122	129504122	+	LINC00909|k562|ENSG00000204054|dwEE	chr9	129503920	129503969	LSM11|K562	49
chr9	129503122	129504122	+	LINC00909|k562|ENSG00000204054|dwEE	chr9	129503671	129503700	DDX3X|HepG2	29
chr9	129503122	129504122	+	LINC00909|k562|ENSG00000204054|dwEE	chr9	129503849	129503872	U2AF1|HepG2	23
chr9	129503122	129504122	+	LINC00909|k562|ENSG00000204054|dwEE	chr9	129503526	129503556	FTO|K562	30
chr9	129503122	129504122	+	LINC00909|k562|ENSG00000204054|dwEE	chr9	129503201	129503235	RBM5|HepG2	34
chr9	129503122	129504122	+	LINC00909|k562|ENSG00000204054|dwEE	chr9	129503662	129503737	YBX3|K562	75
chr9	129503122	129504122	+	LINC00909|k562|ENSG00000204054|dwEE	chr9	129503395	129503460	SND1|K562	65
chr9	129503122	129504122	+	LINC00909|k562|ENSG00000204054|dwEE	chr9	129503518	129503552	BCCIP|HepG2	34
chr9	129503122	129504122	+	LINC00909|k562|ENSG00000204054|dwEE	chr9	129503898	129503973	LSM11|HepG2	75
chr9	129503122	129504122	+	LINC00909|k562|ENSG00000204054|dwEE	chr9	129503690	129503729	TIA1|HepG2	39
chr9	129503122	129504122	+	LINC00909|k562|ENSG00000204054|dwEE	chr9	129503322	129503325	SRSF1|HepG2	3
chr9	129503122	129504122	+	LINC00909|k562|ENSG00000204054|dwEE	chr9	129503643	129503749	IGF2BP3|HepG2	106
chr9	129503122	129504122	+	LINC00909|k562|ENSG00000204054|dwEE	chr9	129503668	129503711	PRPF8|HepG2	43
chr9	129503122	129504122	+	LINC00909|k562|ENSG00000204054|dwEE	chr9	129503771	129503846	HNRNPU|K562	75
chr9	129503122	129504122	+	LINC00909|k562|ENSG00000204054|dwEE	chr9	129503211	129503291	U2AF2|K562	80
chr9	129503122	129504122	+	LINC00909|k562|ENSG00000204054|dwEE	chr9	129503516	129503575	IGF2BP3|HepG2	59
chr9	129503122	129504122	+	LINC00909|k562|ENSG00000204054|dwEE	chr9	129503856	129503898	EFTUD2|K562	42
chr9	129503122	129504122	+	LINC00909|k562|ENSG00000204054|dwEE	chr9	129503291	129503355	BUD13|HepG2	64
chr9	129503122	129504122	+	LINC00909|k562|ENSG00000204054|dwEE	chr9	129504119	129504161	LSM11|HepG2	3
chr9	129503122	129504122	+	LINC00909|k562|ENSG00000204054|dwEE	chr9	129503582	129503624	LSM11|K562	42
chr9	129503122	129504122	+	LINC00909|k562|ENSG00000204054|dwEE	chr9	129503467	129503501	YTHDF2|HeLa	34
chr9	129503122	129504122	+	LINC00909|k562|ENSG00000204054|dwEE	chr9	129503833	129503871	DDX6|K562	38
chr9	129503122	129504122	+	LINC00909|k562|ENSG00000204054|dwEE	chr9	129503190	129503252	HNRNPA1|HepG2	62
chr9	129503122	129504122	+	LINC00909|k562|ENSG00000204054|dwEE	chr9	129503852	129503890	RBFOX2|K562	38
chr9	129503122	129504122	+	LINC00909|k562|ENSG00000204054|dwEE	chr9	129503522	129503562	SRSF7|HepG2	40
chr9	129503122	129504122	+	LINC00909|k562|ENSG00000204054|dwEE	chr9	129503860	129503901	SUPV3L1|HepG2	41
chr9	129503122	129504122	+	LINC00909|k562|ENSG00000204054|dwEE	chr9	129503378	129503409	TBRG4|K562	31
chr9	129503122	129504122	+	LINC00909|k562|ENSG00000204054|dwEE	chr9	129503579	129503613	RBM15|K562	34
chr9	129503122	129504122	+	LINC00909|k562|ENSG00000204054|dwEE	chr9	129503506	129503585	IGF2BP3|HepG2	79
chr9	129503122	129504122	+	LINC00909|k562|ENSG00000204054|dwEE	chr9	129503662	129503690	IGF2BP2|K562	28
chr9	129503122	129504122	+	LINC00909|k562|ENSG00000204054|dwEE	chr9	129503912	129503948	LSM11|K562	36
chr9	129503122	129504122	+	LINC00909|k562|ENSG00000204054|dwEE	chr9	129503648	129503742	SRSF1|HepG2	94
chr9	129503122	129504122	+	LINC00909|k562|ENSG00000204054|dwEE	chr9	129503814	129503833	RBM27|K562	19
chr9	129503122	129504122	+	LINC00909|k562|ENSG00000204054|dwEE	chr9	129503307	129503363	U2AF1|HepG2	56
chr9	129503122	129504122	+	LINC00909|k562|ENSG00000204054|dwEE	chr9	129503099	129503142	PPIG|HepG2	20
chr9	129503122	129504122	+	LINC00909|k562|ENSG00000204054|dwEE	chr9	129503490	129503520	RBM15|HepG2	30
chr9	129503122	129504122	+	LINC00909|k562|ENSG00000204054|dwEE	chr9	129503412	129503439	U2AF1|HepG2	27
chr9	129503122	129504122	+	LINC00909|k562|ENSG00000204054|dwEE	chr9	129503200	129503237	ZRANB2|K562	37
chr9	129503122	129504122	+	LINC00909|k562|ENSG00000204054|dwEE	chr9	129503849	129503912	XRN2|HepG2	63
chr9	129503122	129504122	+	LINC00909|k562|ENSG00000204054|dwEE	chr9	129503506	129503547	PPIG|HepG2	41
chr9	129503122	129504122	+	LINC00909|k562|ENSG00000204054|dwEE	chr9	129503645	129503693	PRPF8|HepG2	48
chr9	129503122	129504122	+	LINC00909|k562|ENSG00000204054|dwEE	chr9	129503555	129503681	YTHDF2|HeLa	126
chr9	129503122	129504122	+	LINC00909|k562|ENSG00000204054|dwEE	chr9	129503910	129503959	UPF1|K562	49
chr9	129503122	129504122	+	LINC00909|k562|ENSG00000204054|dwEE	chr9	129503662	129503693	RBM22|HepG2	31
chr9	129503122	129504122	+	LINC00909|k562|ENSG00000204054|dwEE	chr9	129503644	129503679	RBM15|HepG2	35
chr9	129503122	129504122	+	LINC00909|k562|ENSG00000204054|dwEE	chr9	129503625	129503639	YBX3|K562	14
chr9	129503122	129504122	+	LINC00909|k562|ENSG00000204054|dwEE	chr9	129503654	129503686	SRSF7|HepG2	32
chr9	129503122	129504122	+	LINC00909|k562|ENSG00000204054|dwEE	chr9	129503275	129503308	SLTM|HepG2	33
chr9	129503122	129504122	+	LINC00909|k562|ENSG00000204054|dwEE	chr9	129503851	129503878	ILF3|HepG2	27
chr9	129503122	129504122	+	LINC00909|k562|ENSG00000204054|dwEE	chr9	129503641	129503698	SRSF9|HepG2	57
chr9	129503122	129504122	+	LINC00909|k562|ENSG00000204054|dwEE	chr9	129503834	129503893	CSTF2T|HepG2	59
chr9	129503122	129504122	+	LINC00909|k562|ENSG00000204054|dwEE	chr9	129503184	129503221	EIF4G2|K562	37
chr9	129503122	129504122	+	LINC00909|k562|ENSG00000204054|dwEE	chr9	129503508	129503521	CSTF2T|K562	13
chr9	129503122	129504122	+	LINC00909|k562|ENSG00000204054|dwEE	chr9	129503647	129503842	RBM15|K562	195
chr9	129503122	129504122	+	LINC00909|k562|ENSG00000204054|dwEE	chr9	129503843	129503870	PTBP1|K562	27
chr9	129503122	129504122	+	LINC00909|k562|ENSG00000204054|dwEE	chr9	129503584	129503674	METAP2|K562	90
chr9	129503122	129504122	+	LINC00909|k562|ENSG00000204054|dwEE	chr9	129503110	129503140	IGF2BP2|K562	18
chr9	129503122	129504122	+	LINC00909|k562|ENSG00000204054|dwEE	chr9	129503327	129503350	RBM22|HepG2	23
chr9	129503122	129504122	+	LINC00909|k562|ENSG00000204054|dwEE	chr9	129503506	129503545	DROSHA|K562	39
chr9	129503122	129504122	+	LINC00909|k562|ENSG00000204054|dwEE	chr9	129503672	129503736	SRSF1|HepG2	64
chr9	129503122	129504122	+	LINC00909|k562|ENSG00000204054|dwEE	chr9	129503507	129503553	SRSF7|HepG2	46
chr9	129503122	129504122	+	LINC00909|k562|ENSG00000204054|dwEE	chr9	129503883	129503889	CSTF2T|HepG2	6
chr9	129503122	129504122	+	LINC00909|k562|ENSG00000204054|dwEE	chr9	129503106	129503131	RBM27|K562	9
chr9	129503122	129504122	+	LINC00909|k562|ENSG00000204054|dwEE	chr9	129503906	129503942	TAF15|HepG2	36
chr9	129503122	129504122	+	LINC00909|k562|ENSG00000204054|dwEE	chr9	129503555	129503661	YTHDF2|HeLa	106
chr9	129503122	129504122	+	LINC00909|k562|ENSG00000204054|dwEE	chr9	129503845	129503882	RBM22|HepG2	37
chr9	129503122	129504122	+	LINC00909|k562|ENSG00000204054|dwEE	chr9	129503785	129503826	IGF2BP1|HepG2	41
chr9	129503122	129504122	+	LINC00909|k562|ENSG00000204054|dwEE	chr9	129503665	129503679	BUD13|HepG2	14
chr9	129503122	129504122	+	LINC00909|k562|ENSG00000204054|dwEE	chr9	129503930	129503948	TNRC6A|K562	18
chr9	129503122	129504122	+	LINC00909|k562|ENSG00000204054|dwEE	chr9	129503584	129503610	TROVE2|HepG2	26
chr9	129503122	129504122	+	LINC00909|k562|ENSG00000204054|dwEE	chr9	129503589	129503620	UCHL5|HepG2	31
chr9	129503122	129504122	+	LINC00909|k562|ENSG00000204054|dwEE	chr9	129503846	129503911	FAM120A|HepG2	65
chr9	129503122	129504122	+	LINC00909|k562|ENSG00000204054|dwEE	chr9	129503845	129503878	TAF15|HepG2	33
chr9	129503122	129504122	+	LINC00909|k562|ENSG00000204054|dwEE	chr9	129503844	129503858	TAF15|HepG2	14
chr9	129503122	129504122	+	LINC00909|k562|ENSG00000204054|dwEE	chr9	129503509	129503546	SRSF1|HepG2	37
chr9	129503122	129504122	+	LINC00909|k562|ENSG00000204054|dwEE	chr9	129503773	129503822	FAM120A|K562	49
chr9	129503122	129504122	+	LINC00909|k562|ENSG00000204054|dwEE	chr9	129503493	129503534	RBM15|HepG2	41
chr9	129503122	129504122	+	LINC00909|k562|ENSG00000204054|dwEE	chr9	129503939	129503971	EIF3D|HepG2	32
chr9	129503122	129504122	+	LINC00909|k562|ENSG00000204054|dwEE	chr9	129503845	129503880	DGCR8|HepG2	35
chr9	129503122	129504122	+	LINC00909|k562|ENSG00000204054|dwEE	chr9	129503316	129503341	FXR1|K562	25
chr9	129503122	129504122	+	LINC00909|k562|ENSG00000204054|dwEE	chr9	129503545	129503587	QKI|K562	42
chr9	129503122	129504122	+	LINC00909|k562|ENSG00000204054|dwEE	chr9	129503943	129503969	CSTF2|HepG2	26
chr9	129503122	129504122	+	LINC00909|k562|ENSG00000204054|dwEE	chr9	129503282	129503294	TIA1|K562	12
chr9	129503122	129504122	+	LINC00909|k562|ENSG00000204054|dwEE	chr9	129503507	129503545	IGF2BP1|K562	38
chr9	129503122	129504122	+	LINC00909|k562|ENSG00000204054|dwEE	chr9	129503683	129503714	BCCIP|HepG2	31
chr9	129503122	129504122	+	LINC00909|k562|ENSG00000204054|dwEE	chr9	129503677	129503714	DDX55|K562	37
chr9	129503122	129504122	+	LINC00909|k562|ENSG00000204054|dwEE	chr9	129503334	129503379	SLTM|K562	45
chr9	129503122	129504122	+	LINC00909|k562|ENSG00000204054|dwEE	chr9	129503963	129503981	RBM5|HepG2	18
chr9	129503122	129504122	+	LINC00909|k562|ENSG00000204054|dwEE	chr9	129503340	129503373	YBX3|K562	33
chr9	129503122	129504122	+	LINC00909|k562|ENSG00000204054|dwEE	chr9	129503820	129503841	DDX55|K562	21
chr9	129503122	129504122	+	LINC00909|k562|ENSG00000204054|dwEE	chr9	129503315	129503350	BUD13|HepG2	35
chr9	129503122	129504122	+	LINC00909|k562|ENSG00000204054|dwEE	chr9	129503309	129503370	U2AF2|HepG2	61
chr9	129503122	129504122	+	LINC00909|k562|ENSG00000204054|dwEE	chr9	129503839	129503868	SRSF9|HepG2	29
chr9	129503122	129504122	+	LINC00909|k562|ENSG00000204054|dwEE	chr9	129504087	129504139	DDX6|K562	35
chr9	129503122	129504122	+	LINC00909|k562|ENSG00000204054|dwEE	chr9	129503441	129503469	HLTF|K562	28
chr9	129503122	129504122	+	LINC00909|k562|ENSG00000204054|dwEE	chr9	129503909	129503944	CDC40|HepG2	35
chr9	129503122	129504122	+	LINC00909|k562|ENSG00000204054|dwEE	chr9	129503447	129503484	CPSF6|K562	37
chr9	129503122	129504122	+	LINC00909|k562|ENSG00000204054|dwEE	chr9	129503862	129503886	HNRNPUL1|K562	24
chr9	129503122	129504122	+	LINC00909|k562|ENSG00000204054|dwEE	chr9	129503867	129503891	UCHL5|K562	24
chr9	129503122	129504122	+	LINC00909|k562|ENSG00000204054|dwEE	chr9	129503502	129503536	ILF3|HepG2	34
chr9	129503122	129504122	+	LINC00909|k562|ENSG00000204054|dwEE	chr9	129503504	129503570	SRSF1|K562	66
chr9	129503122	129504122	+	LINC00909|k562|ENSG00000204054|dwEE	chr9	129503584	129503655	UCHL5|HepG2	71
chr9	129503122	129504122	+	LINC00909|k562|ENSG00000204054|dwEE	chr9	129503581	129503610	SRSF7|HepG2	29
chr9	129503122	129504122	+	LINC00909|k562|ENSG00000204054|dwEE	chr9	129503943	129503971	AGGF1|HepG2	28
chr9	129503122	129504122	+	LINC00909|k562|ENSG00000204054|dwEE	chr9	129503767	129503780	HNRNPU|HepG2	13
chr9	129503122	129504122	+	LINC00909|k562|ENSG00000204054|dwEE	chr9	129503077	129503124	UCHL5|HepG2	2
chr9	129503122	129504122	+	LINC00909|k562|ENSG00000204054|dwEE	chr9	129503322	129503327	IGF2BP1|K562	5
chr9	129503122	129504122	+	LINC00909|k562|ENSG00000204054|dwEE	chr9	129503688	129503724	CPSF6|K562	36
chr9	129503122	129504122	+	LINC00909|k562|ENSG00000204054|dwEE	chr9	129503377	129503411	EIF3D|HepG2	34
chr9	129503122	129504122	+	LINC00909|k562|ENSG00000204054|dwEE	chr9	129503315	129503358	BUD13|K562	43
chr9	129503122	129504122	+	LINC00909|k562|ENSG00000204054|dwEE	chr9	129503582	129503631	PPIG|HepG2	49
chr9	129503122	129504122	+	LINC00909|k562|ENSG00000204054|dwEE	chr9	129503230	129503249	HNRNPU|K562	19
chr9	129503122	129504122	+	LINC00909|k562|ENSG00000204054|dwEE	chr9	129503097	129503123	HLTF|K562	1
chr9	129503122	129504122	+	LINC00909|k562|ENSG00000204054|dwEE	chr9	129503770	129503826	IGF2BP2|K562	56
chr9	129503122	129504122	+	LINC00909|k562|ENSG00000204054|dwEE	chr9	129503840	129503893	SRSF1|K562	53
chr9	129503122	129504122	+	LINC00909|k562|ENSG00000204054|dwEE	chr9	129503238	129503277	U2AF2|HepG2	39
chr9	129503122	129504122	+	LINC00909|k562|ENSG00000204054|dwEE	chr9	129503681	129503711	AARS|K562	30
chr9	129503122	129504122	+	LINC00909|k562|ENSG00000204054|dwEE	chr9	129503322	129503332	UPF1|K562	10
chr9	129503122	129504122	+	LINC00909|k562|ENSG00000204054|dwEE	chr9	129503830	129503866	SRSF1|HepG2	36
chr9	129503122	129504122	+	LINC00909|k562|ENSG00000204054|dwEE	chr9	129503272	129503292	RBM5|HepG2	20
chr9	129503122	129504122	+	LINC00909|k562|ENSG00000204054|dwEE	chr9	129503711	129503753	PPIG|HepG2	42
chr9	129503122	129504122	+	LINC00909|k562|ENSG00000204054|dwEE	chr9	129503271	129503325	SF3B4|HepG2	54
chr9	129503122	129504122	+	LINC00909|k562|ENSG00000204054|dwEE	chr9	129503190	129503241	CSTF2T|HepG2	51
chr9	129503122	129504122	+	LINC00909|k562|ENSG00000204054|dwEE	chr9	129503519	129503538	IGF2BP2|K562	19
chr9	129503122	129504122	+	LINC00909|k562|ENSG00000204054|dwEE	chr9	129503409	129503433	SRSF7|K562	24
chr9	129503122	129504122	+	LINC00909|k562|ENSG00000204054|dwEE	chr9	129503848	129503893	HNRNPA1|HepG2	45
chr9	129503122	129504122	+	LINC00909|k562|ENSG00000204054|dwEE	chr9	129503573	129503603	RBM15|HepG2	30
chr9	129503122	129504122	+	LINC00909|k562|ENSG00000204054|dwEE	chr9	129503316	129503367	PRPF8|K562	51
chr9	129503122	129504122	+	LINC00909|k562|ENSG00000204054|dwEE	chr9	129503126	129503142	UCHL5|HepG2	16
chr9	129503122	129504122	+	LINC00909|k562|ENSG00000204054|dwEE	chr9	129503818	129503854	AARS|K562	36
chr9	129503122	129504122	+	LINC00909|k562|ENSG00000204054|dwEE	chr9	129503317	129503354	RBM15|HepG2	37
chr9	129503122	129504122	+	LINC00909|k562|ENSG00000204054|dwEE	chr9	129503317	129503357	GRWD1|HepG2	40
chr9	129503122	129504122	+	LINC00909|k562|ENSG00000204054|dwEE	chr9	129503754	129503790	KHSRP|K562	36
chr9	129503122	129504122	+	LINC00909|k562|ENSG00000204054|dwEE	chr9	129503846	129503882	FAM120A|HepG2	36
chr9	129503122	129504122	+	LINC00909|k562|ENSG00000204054|dwEE	chr9	129503498	129503537	YBX3|K562	39
chr9	129503122	129504122	+	LINC00909|k562|ENSG00000204054|dwEE	chr9	129503339	129503382	MTPAP|K562	43
chr9	129503122	129504122	+	LINC00909|k562|ENSG00000204054|dwEE	chr9	129503467	129503573	ZNF622|K562	106
chr9	129503122	129504122	+	LINC00909|k562|ENSG00000204054|dwEE	chr9	129503518	129503568	SRSF9|HepG2	50
chr9	129503122	129504122	+	LINC00909|k562|ENSG00000204054|dwEE	chr9	129503697	129503753	PTBP1|HepG2	56
chr9	129503122	129504122	+	LINC00909|k562|ENSG00000204054|dwEE	chr9	129503332	129503384	SRSF1|K562	52
chr9	129503122	129504122	+	LINC00909|k562|ENSG00000204054|dwEE	chr9	129503921	129503959	KHSRP|K562	38
chr9	129503122	129504122	+	LINC00909|k562|ENSG00000204054|dwEE	chr9	129503416	129503462	IGF2BP1|K562	46
chr9	129503122	129504122	+	LINC00909|k562|ENSG00000204054|dwEE	chr9	129504054	129504083	YBX3|K562	29
chr9	129503122	129504122	+	LINC00909|k562|ENSG00000204054|dwEE	chr9	129503606	129503622	FASTKD2|HepG2	16
chr9	129503122	129504122	+	LINC00909|k562|ENSG00000204054|dwEE	chr9	129503832	129503867	HNRNPA1|HepG2	35
chr9	129503122	129504122	+	LINC00909|k562|ENSG00000204054|dwEE	chr9	129503536	129503562	XRN2|HepG2	26
chr9	129503122	129504122	+	LINC00909|k562|ENSG00000204054|dwEE	chr9	129503426	129503460	HNRNPUL1|HepG2	34
chr9	129503122	129504122	+	LINC00909|k562|ENSG00000204054|dwEE	chr9	129503334	129503345	SRSF1|HepG2	11
chr9	129503122	129504122	+	LINC00909|k562|ENSG00000204054|dwEE	chr9	129503333	129503365	RBFOX2|K562	32
chr9	129503122	129504122	+	LINC00909|k562|ENSG00000204054|dwEE	chr9	129503208	129503251	HNRNPA1|HepG2	43
chr9	129503122	129504122	+	LINC00909|k562|ENSG00000204054|dwEE	chr9	129503503	129503577	IGF2BP1|HepG2	74
chr9	129503122	129504122	+	LINC00909|k562|ENSG00000204054|dwEE	chr9	129503538	129503608	AKAP8L|K562	70
chr9	129503122	129504122	+	LINC00909|k562|ENSG00000204054|dwEE	chr9	129503345	129503379	DDX55|HepG2	34
chr9	129503122	129504122	+	LINC00909|k562|ENSG00000204054|dwEE	chr9	129503324	129503343	EIF3H|HepG2	19
chr9	129503122	129504122	+	LINC00909|k562|ENSG00000204054|dwEE	chr9	129503429	129503461	U2AF1|K562	32
chr9	129503122	129504122	+	LINC00909|k562|ENSG00000204054|dwEE	chr9	129503946	129503975	HNRNPUL1|HepG2	29
chr9	129503122	129504122	+	LINC00909|k562|ENSG00000204054|dwEE	chr9	129503493	129503526	LARP4|HepG2	33
chr9	129503122	129504122	+	LINC00909|k562|ENSG00000204054|dwEE	chr9	129503699	129503737	TNRC6A|K562	38
chr9	129503122	129504122	+	LINC00909|k562|ENSG00000204054|dwEE	chr9	129503569	129503630	GRWD1|HepG2	61
chr9	129503122	129504122	+	LINC00909|k562|ENSG00000204054|dwEE	chr9	129503782	129503807	DGCR8|K562	25
chr9	129503122	129504122	+	LINC00909|k562|ENSG00000204054|dwEE	chr9	129503212	129503300	CSTF2T|K562	88
chr9	129503122	129504122	+	LINC00909|k562|ENSG00000204054|dwEE	chr9	129503400	129503467	GRWD1|HepG2	67
chr9	129503122	129504122	+	LINC00909|k562|ENSG00000204054|dwEE	chr9	129503841	129503881	AGGF1|HepG2	40
chr9	129503122	129504122	+	LINC00909|k562|ENSG00000204054|dwEE	chr9	129503323	129503341	FMR1|K562	18
chr9	129503122	129504122	+	LINC00909|k562|ENSG00000204054|dwEE	chr9	129503170	129503191	RPS5|K562	21
chr17	48545064	48546064	+	LINC00909|k562|ENSG00000230148|dwEE	chr17	48545457	48545486	TIA1|K562	29
chr17	48545064	48546064	+	LINC00909|k562|ENSG00000230148|dwEE	chr17	48545525	48545565	HLTF|K562	40
chr17	48545064	48546064	+	LINC00909|k562|ENSG00000230148|dwEE	chr17	48545235	48545267	HLTF|K562	32
chr17	48545064	48546064	+	LINC00909|k562|ENSG00000230148|dwEE	chr17	48545072	48545132	SMNDC1|K562	60
chr17	48545064	48546064	+	LINC00909|k562|ENSG00000230148|dwEE	chr17	48545057	48545113	DROSHA|K562	49
chr17	48545064	48546064	+	LINC00909|k562|ENSG00000230148|dwEE	chr17	48545658	48545688	TAF15|K562	30
chr17	48545064	48546064	+	LINC00909|k562|ENSG00000230148|dwEE	chr17	48545511	48545561	SRSF1|K562	50
chr17	48545064	48546064	+	LINC00909|k562|ENSG00000230148|dwEE	chr17	48545497	48545533	FASTKD2|K562	36
chr17	48545064	48546064	+	LINC00909|k562|ENSG00000230148|dwEE	chr17	48545653	48545679	HNRNPL|K562	26
chr17	48545064	48546064	+	LINC00909|k562|ENSG00000230148|dwEE	chr17	48545296	48545304	UCHL5|K562	8
chr17	48545064	48546064	+	LINC00909|k562|ENSG00000230148|dwEE	chr17	48545116	48545146	CPSF6|K562	30
chr17	48545064	48546064	+	LINC00909|k562|ENSG00000230148|dwEE	chr17	48545596	48545632	RBM22|K562	36
chr17	48545064	48546064	+	LINC00909|k562|ENSG00000230148|dwEE	chr17	48545091	48545131	ILF3|K562	40
chr17	48545064	48546064	+	LINC00909|k562|ENSG00000230148|dwEE	chr17	48545649	48545690	HNRNPA1|K562	41
chr17	48545064	48546064	+	LINC00909|k562|ENSG00000230148|dwEE	chr17	48545514	48545550	DDX24|K562	36
chr17	48545064	48546064	+	LINC00909|k562|ENSG00000230148|dwEE	chr17	48545157	48545189	NOLC1|K562	32
chr17	48545064	48546064	+	LINC00909|k562|ENSG00000230148|dwEE	chr17	48545501	48545557	UCHL5|K562	56
chr17	48545064	48546064	+	LINC00909|k562|ENSG00000230148|dwEE	chr17	48545150	48545184	ZNF622|K562	34
chr17	48545064	48546064	+	LINC00909|k562|ENSG00000230148|dwEE	chr17	48545104	48545130	FASTKD2|K562	26
chr17	48545064	48546064	+	LINC00909|k562|ENSG00000230148|dwEE	chr17	48545189	48545210	KHDRBS1|K562	21
chr17	48545064	48546064	+	LINC00909|k562|ENSG00000230148|dwEE	chr17	48545494	48545558	UCHL5|K562	64
chr17	48545064	48546064	+	LINC00909|k562|ENSG00000230148|dwEE	chr17	48545479	48545548	SRSF7|K562	69
chr17	48545064	48546064	+	LINC00909|k562|ENSG00000230148|dwEE	chr17	48545447	48545494	PPIL4|K562	47
chr17	48545064	48546064	+	LINC00909|k562|ENSG00000230148|dwEE	chr17	48545556	48545561	DDX24|K562	5
chr17	48545064	48546064	+	LINC00909|k562|ENSG00000230148|dwEE	chr17	48545531	48545542	LSM11|K562	11
chr17	48545064	48546064	+	LINC00909|k562|ENSG00000230148|dwEE	chr17	48545074	48545137	SMNDC1|K562	63
chr17	48545064	48546064	+	LINC00909|k562|ENSG00000230148|dwEE	chr17	48545154	48545195	SRSF7|K562	41
chr17	48545064	48546064	+	LINC00909|k562|ENSG00000230148|dwEE	chr17	48545502	48545547	XRN2|K562	45
chr17	48545064	48546064	+	LINC00909|k562|ENSG00000230148|dwEE	chr17	48545506	48545538	BUD13|K562	32
chr17	48545064	48546064	+	LINC00909|k562|ENSG00000230148|dwEE	chr17	48545167	48545190	XRCC6|K562	23
chr17	48545064	48546064	+	LINC00909|k562|ENSG00000230148|dwEE	chr17	48545497	48545541	U2AF2|K562	44
chr17	48545064	48546064	+	LINC00909|k562|ENSG00000230148|dwEE	chr17	48545553	48545565	SF3B4|K562	12
chr17	48545064	48546064	+	LINC00909|k562|ENSG00000230148|dwEE	chr17	48545627	48545643	HNRNPL|K562	16
chr17	48545064	48546064	+	LINC00909|k562|ENSG00000230148|dwEE	chr17	48545444	48545496	SF3B4|K562	52
chr17	48545064	48546064	+	LINC00909|k562|ENSG00000230148|dwEE	chr17	48545573	48545654	EFTUD2|K562	81
chr17	48545064	48546064	+	LINC00909|k562|ENSG00000230148|dwEE	chr17	48545138	48545218	TRA2A|K562	80
chr17	48545064	48546064	+	LINC00909|k562|ENSG00000230148|dwEE	chr17	48545461	48545505	U2AF1|K562	44
chr17	48545064	48546064	+	LINC00909|k562|ENSG00000230148|dwEE	chr17	48545120	48545157	RBFOX2|K562	37
chr17	48545064	48546064	+	LINC00909|k562|ENSG00000230148|dwEE	chr17	48545076	48545106	SLBP|K562	30
chr17	48545064	48546064	+	LINC00909|k562|ENSG00000230148|dwEE	chr17	48545508	48545549	U2AF2|K562	41
chr17	48545064	48546064	+	LINC00909|k562|ENSG00000230148|dwEE	chr17	48545452	48545487	EWSR1|K562	35
chr17	48545064	48546064	+	LINC00909|k562|ENSG00000230148|dwEE	chr17	48545129	48545173	ZNF622|K562	44
chr17	48545064	48546064	+	LINC00909|k562|ENSG00000230148|dwEE	chr17	48545531	48545560	BUD13|K562	29
chr17	48545064	48546064	+	LINC00909|k562|ENSG00000230148|dwEE	chr17	48545532	48545565	ZNF622|K562	33
chr17	48545064	48546064	+	LINC00909|k562|ENSG00000230148|dwEE	chr17	48545511	48545559	MTPAP|K562	48
chr17	48545064	48546064	+	LINC00909|k562|ENSG00000230148|dwEE	chr17	48545154	48545177	HLTF|K562	23
chr17	48545064	48546064	+	LINC00909|k562|ENSG00000230148|dwEE	chr17	48545657	48545689	HNRNPU|K562	32
chr17	48545064	48546064	+	LINC00909|k562|ENSG00000230148|dwEE	chr17	48545167	48545182	RBM15|K562	15
chr17	48545064	48546064	+	LINC00909|k562|ENSG00000230148|dwEE	chr17	48545090	48545112	HNRNPU|K562	22
chr17	48545064	48546064	+	LINC00909|k562|ENSG00000230148|dwEE	chr17	48545622	48545675	PRPF8|K562	53
chr17	48545064	48546064	+	LINC00909|k562|ENSG00000230148|dwEE	chr17	48545506	48545559	SRSF7|K562	53
chr17	48545064	48546064	+	LINC00909|k562|ENSG00000230148|dwEE	chr17	48545059	48545080	RBFOX2|K562	16
chr17	48545064	48546064	+	LINC00909|k562|ENSG00000230148|dwEE	chr17	48545105	48545138	HNRNPU|K562	33
chr17	48545064	48546064	+	LINC00909|k562|ENSG00000230148|dwEE	chr17	48545290	48545318	SLTM|K562	28
chr17	48545064	48546064	+	LINC00909|k562|ENSG00000230148|dwEE	chr17	48545140	48545165	NCBP2|K562	25
chr17	48545064	48546064	+	LINC00909|k562|ENSG00000230148|dwEE	chr17	48545070	48545180	RBFOX2|K562	110
chr17	48545064	48546064	+	LINC00909|k562|ENSG00000230148|dwEE	chr17	48545495	48545564	SRSF1|K562	69
chr17	48545064	48546064	+	LINC00909|k562|ENSG00000230148|dwEE	chr17	48545010	48545070	RBFOX2|K562	6
chr17	48545064	48546064	+	LINC00909|k562|ENSG00000230148|dwEE	chr17	48545098	48545121	CSTF2T|K562	23
chr17	48545064	48546064	+	LINC00909|k562|ENSG00000230148|dwEE	chr17	48545123	48545178	SRSF7|K562	55
chr17	48545064	48546064	+	LINC00909|k562|ENSG00000230148|dwEE	chr17	48545354	48545356	UCHL5|K562	2
chr17	48545064	48546064	+	LINC00909|k562|ENSG00000230148|dwEE	chr17	48545490	48545542	ZNF622|K562	52
chr17	48545064	48546064	+	LINC00909|k562|ENSG00000230148|dwEE	chr17	48545061	48545114	PRPF8|K562	50
chr17	48545064	48546064	+	LINC00909|k562|ENSG00000230148|dwEE	chr17	48545340	48545358	ZNF622|K562	18
chr17	48545064	48546064	+	LINC00909|k562|ENSG00000230148|dwEE	chr17	48545110	48545185	U2AF2|K562	75
chr17	48545064	48546064	+	LINC00909|k562|ENSG00000230148|dwEE	chr17	48545450	48545499	SF3B4|K562	49
chr17	48545064	48546064	+	LINC00909|k562|ENSG00000230148|dwEE	chr17	48545997	48546022	TARDBP|K562	25
chr17	48545064	48546064	+	LINC00909|k562|ENSG00000230148|dwEE	chr17	48545823	48545857	EFTUD2|K562	34
chr17	48545064	48546064	+	LINC00909|k562|ENSG00000230148|dwEE	chr17	48545960	48545977	HNRNPA1|K562	17
chr14	58297620	58298620	+	LINC00909|k562|ENSG00000257621|dwEE	chr14	58297893	58297928	ILF3|K562	35
chr14	58297620	58298620	+	LINC00909|k562|ENSG00000257621|dwEE	chr14	58297953	58297982	CPSF6|K562	29
chr14	58297620	58298620	+	LINC00909|k562|ENSG00000257621|dwEE	chr14	58297954	58298050	PPIL4|K562	96
chr14	58297620	58298620	+	LINC00909|k562|ENSG00000257621|dwEE	chr14	58297788	58297844	HNRNPM|K562	56
chr14	58297620	58298620	+	LINC00909|k562|ENSG00000257621|dwEE	chr14	58297996	58298029	NSUN2|K562	33
chr14	58297620	58298620	+	LINC00909|k562|ENSG00000257621|dwEE	chr14	58297788	58297825	PRPF8|HepG2	37
chr14	58297620	58298620	+	LINC00909|k562|ENSG00000257621|dwEE	chr14	58297950	58298039	AGGF1|HepG2	89
chr14	58297620	58298620	+	LINC00909|k562|ENSG00000257621|dwEE	chr14	58297901	58297922	CSTF2|HepG2	21
chr14	58297620	58298620	+	LINC00909|k562|ENSG00000257621|dwEE	chr14	58298069	58298118	TRA2A|K562	49
chr14	58297620	58298620	+	LINC00909|k562|ENSG00000257621|dwEE	chr14	58298026	58298119	AUH|HepG2	93
chr14	58297620	58298620	+	LINC00909|k562|ENSG00000257621|dwEE	chr14	58297885	58297934	TIA1|HepG2	49
chr14	58297620	58298620	+	LINC00909|k562|ENSG00000257621|dwEE	chr14	58297777	58297828	CDC40|HepG2	51
chr14	58297620	58298620	+	LINC00909|k562|ENSG00000257621|dwEE	chr14	58298080	58298115	RBM15|HepG2	35
chr14	58297620	58298620	+	LINC00909|k562|ENSG00000257621|dwEE	chr14	58297971	58298041	FASTKD2|HepG2	70
chr14	58297620	58298620	+	LINC00909|k562|ENSG00000257621|dwEE	chr14	58297958	58297988	RPS3|K562	30
chr14	58297620	58298620	+	LINC00909|k562|ENSG00000257621|dwEE	chr14	58297996	58298032	FXR1|K562	36
chr14	58297620	58298620	+	LINC00909|k562|ENSG00000257621|dwEE	chr14	58297945	58298050	GTF2F1|HepG2	105
chr14	58297620	58298620	+	LINC00909|k562|ENSG00000257621|dwEE	chr14	58297982	58298026	CSTF2|HepG2	44
chr14	58297620	58298620	+	LINC00909|k562|ENSG00000257621|dwEE	chr14	58297966	58298040	DDX42|K562	74
chr14	58297620	58298620	+	LINC00909|k562|ENSG00000257621|dwEE	chr14	58297954	58297998	EIF4G2|K562	44
chr14	58297620	58298620	+	LINC00909|k562|ENSG00000257621|dwEE	chr14	58297952	58298032	SRSF7|HepG2	80
chr14	58297620	58298620	+	LINC00909|k562|ENSG00000257621|dwEE	chr14	58297886	58297928	DROSHA|K562	42
chr14	58297620	58298620	+	LINC00909|k562|ENSG00000257621|dwEE	chr14	58297769	58297849	CSTF2T|HepG2	80
chr14	58297620	58298620	+	LINC00909|k562|ENSG00000257621|dwEE	chr14	58298085	58298113	U2AF2|K562	28
chr14	58297620	58298620	+	LINC00909|k562|ENSG00000257621|dwEE	chr14	58297787	58297805	TAF15|HepG2	18
chr14	58297620	58298620	+	LINC00909|k562|ENSG00000257621|dwEE	chr14	58297941	58298044	SRSF9|HepG2	103
chr14	58297620	58298620	+	LINC00909|k562|ENSG00000257621|dwEE	chr14	58297640	58297665	HNRNPM|HepG2	25
chr14	58297620	58298620	+	LINC00909|k562|ENSG00000257621|dwEE	chr14	58297978	58298038	HNRNPC|HepG2	60
chr14	58297620	58298620	+	LINC00909|k562|ENSG00000257621|dwEE	chr14	58298002	58298029	NCBP2|K562	27
chr14	58297620	58298620	+	LINC00909|k562|ENSG00000257621|dwEE	chr14	58297774	58297863	PRPF8|K562	89
chr14	58297620	58298620	+	LINC00909|k562|ENSG00000257621|dwEE	chr14	58297966	58298006	DGCR8|HepG2	40
chr14	58297620	58298620	+	LINC00909|k562|ENSG00000257621|dwEE	chr14	58297665	58297705	PUM2|K562	40
chr14	58297620	58298620	+	LINC00909|k562|ENSG00000257621|dwEE	chr14	58298001	58298048	GEMIN5|K562	47
chr14	58297620	58298620	+	LINC00909|k562|ENSG00000257621|dwEE	chr14	58297606	58297642	PTBP1|HEK293T	22
chr14	58297620	58298620	+	LINC00909|k562|ENSG00000257621|dwEE	chr14	58297985	58298041	DROSHA|K562	56
chr14	58297620	58298620	+	LINC00909|k562|ENSG00000257621|dwEE	chr14	58297991	58298033	RBFOX2|K562	42
chr14	58297620	58298620	+	LINC00909|k562|ENSG00000257621|dwEE	chr14	58297986	58298047	METAP2|K562	61
chr14	58297620	58298620	+	LINC00909|k562|ENSG00000257621|dwEE	chr14	58297963	58297980	FXR2|K562	17
chr14	58297620	58298620	+	LINC00909|k562|ENSG00000257621|dwEE	chr14	58297935	58298108	SRSF1|K562	173
chr14	58297620	58298620	+	LINC00909|k562|ENSG00000257621|dwEE	chr14	58297802	58297817	RBM15|HepG2	15
chr14	58297620	58298620	+	LINC00909|k562|ENSG00000257621|dwEE	chr14	58297954	58297972	TRA2A|HepG2	18
chr14	58297620	58298620	+	LINC00909|k562|ENSG00000257621|dwEE	chr14	58298039	58298120	NCBP2|HepG2	81
chr14	58297620	58298620	+	LINC00909|k562|ENSG00000257621|dwEE	chr14	58297794	58297822	GPKOW|K562	28
chr14	58297620	58298620	+	LINC00909|k562|ENSG00000257621|dwEE	chr14	58297950	58298016	FAM120A|HepG2	66
chr14	58297620	58298620	+	LINC00909|k562|ENSG00000257621|dwEE	chr14	58297954	58297997	GRSF1|HepG2	43
chr14	58297620	58298620	+	LINC00909|k562|ENSG00000257621|dwEE	chr14	58297775	58297857	XRN2|HepG2	82
chr14	58297620	58298620	+	LINC00909|k562|ENSG00000257621|dwEE	chr14	58297985	58298027	TARDBP|K562	42
chr14	58297620	58298620	+	LINC00909|k562|ENSG00000257621|dwEE	chr14	58297954	58297958	RBM5|HepG2	4
chr14	58297620	58298620	+	LINC00909|k562|ENSG00000257621|dwEE	chr14	58297704	58297744	MTPAP|K562	40
chr14	58297620	58298620	+	LINC00909|k562|ENSG00000257621|dwEE	chr14	58297954	58298039	DDX3X|K562	85
chr14	58297620	58298620	+	LINC00909|k562|ENSG00000257621|dwEE	chr14	58297995	58298019	U2AF2|HepG2	24
chr14	58297620	58298620	+	LINC00909|k562|ENSG00000257621|dwEE	chr14	58298051	58298106	LSM11|K562	55
chr14	58297620	58298620	+	LINC00909|k562|ENSG00000257621|dwEE	chr14	58297885	58297914	SMNDC1|K562	29
chr14	58297620	58298620	+	LINC00909|k562|ENSG00000257621|dwEE	chr14	58297982	58298044	GRSF1|HepG2	62
chr14	58297620	58298620	+	LINC00909|k562|ENSG00000257621|dwEE	chr14	58297781	58297844	FAM120A|HepG2	63
chr14	58297620	58298620	+	LINC00909|k562|ENSG00000257621|dwEE	chr14	58297731	58297736	KHSRP|K562	5
chr14	58297620	58298620	+	LINC00909|k562|ENSG00000257621|dwEE	chr14	58297742	58297754	RBFOX2|K562	12
chr14	58297620	58298620	+	LINC00909|k562|ENSG00000257621|dwEE	chr14	58297919	58298017	SF3B4|K562	98
chr14	58297620	58298620	+	LINC00909|k562|ENSG00000257621|dwEE	chr14	58297929	58297962	NOLC1|K562	33
chr14	58297620	58298620	+	LINC00909|k562|ENSG00000257621|dwEE	chr14	58297876	58297927	RBM15|HepG2	51
chr14	58297620	58298620	+	LINC00909|k562|ENSG00000257621|dwEE	chr14	58297894	58297920	GEMIN5|K562	26
chr14	58297620	58298620	+	LINC00909|k562|ENSG00000257621|dwEE	chr14	58297853	58297922	BCCIP|HepG2	69
chr14	58297620	58298620	+	LINC00909|k562|ENSG00000257621|dwEE	chr14	58297961	58298005	XRCC6|HepG2	44
chr14	58297620	58298620	+	LINC00909|k562|ENSG00000257621|dwEE	chr14	58297799	58297809	HNRNPM|HepG2	10
chr14	58297620	58298620	+	LINC00909|k562|ENSG00000257621|dwEE	chr14	58297797	58297819	NONO|K562	22
chr14	58297620	58298620	+	LINC00909|k562|ENSG00000257621|dwEE	chr14	58297653	58297679	HNRNPL|HepG2	26
chr14	58297620	58298620	+	LINC00909|k562|ENSG00000257621|dwEE	chr14	58297885	58297942	GTF2F1|K562	57
chr14	58297620	58298620	+	LINC00909|k562|ENSG00000257621|dwEE	chr14	58297952	58298022	RBFOX2|HepG2	70
chr14	58297620	58298620	+	LINC00909|k562|ENSG00000257621|dwEE	chr14	58297960	58297992	NOL12|HepG2	32
chr14	58297620	58298620	+	LINC00909|k562|ENSG00000257621|dwEE	chr14	58297992	58298031	SMNDC1|HepG2	39
chr14	58297620	58298620	+	LINC00909|k562|ENSG00000257621|dwEE	chr14	58297968	58298029	RBM22|HepG2	61
chr14	58297620	58298620	+	LINC00909|k562|ENSG00000257621|dwEE	chr14	58297709	58297839	PRPF8|K562	130
chr14	58297620	58298620	+	LINC00909|k562|ENSG00000257621|dwEE	chr14	58297607	58297674	TAF15|K562	54
chr14	58297620	58298620	+	LINC00909|k562|ENSG00000257621|dwEE	chr14	58298008	58298064	KHSRP|K562	56
chr14	58297620	58298620	+	LINC00909|k562|ENSG00000257621|dwEE	chr14	58297862	58297966	CDC40|HepG2	104
chr14	58297620	58298620	+	LINC00909|k562|ENSG00000257621|dwEE	chr14	58297685	58297714	HNRNPC|HepG2	29
chr14	58297620	58298620	+	LINC00909|k562|ENSG00000257621|dwEE	chr14	58298016	58298037	HNRNPC|HepG2	21
chr14	58297620	58298620	+	LINC00909|k562|ENSG00000257621|dwEE	chr14	58297928	58298045	XRN2|K562	117
chr14	58297620	58298620	+	LINC00909|k562|ENSG00000257621|dwEE	chr14	58297989	58298036	TBRG4|K562	47
chr14	58297620	58298620	+	LINC00909|k562|ENSG00000257621|dwEE	chr14	58297679	58297705	SF3B4|HepG2	26
chr14	58297620	58298620	+	LINC00909|k562|ENSG00000257621|dwEE	chr14	58297798	58297830	TIA1|K562	32
chr14	58297620	58298620	+	LINC00909|k562|ENSG00000257621|dwEE	chr14	58298033	58298124	U2AF2|HepG2	91
chr14	58297620	58298620	+	LINC00909|k562|ENSG00000257621|dwEE	chr14	58297893	58297936	RBM15|K562	43
chr14	58297620	58298620	+	LINC00909|k562|ENSG00000257621|dwEE	chr14	58297999	58298080	RPS5|K562	81
chr14	58297620	58298620	+	LINC00909|k562|ENSG00000257621|dwEE	chr14	58297993	58298031	RPS3|HepG2	38
chr14	58297620	58298620	+	LINC00909|k562|ENSG00000257621|dwEE	chr14	58297779	58297818	GTF2F1|K562	39
chr14	58297620	58298620	+	LINC00909|k562|ENSG00000257621|dwEE	chr14	58297991	58298039	EFTUD2|K562	48
chr14	58297620	58298620	+	LINC00909|k562|ENSG00000257621|dwEE	chr14	58297939	58298039	XRCC6|K562	100
chr14	58297620	58298620	+	LINC00909|k562|ENSG00000257621|dwEE	chr14	58297902	58297923	ZNF622|K562	21
chr14	58297620	58298620	+	LINC00909|k562|ENSG00000257621|dwEE	chr14	58297753	58297778	GRSF1|HepG2	25
chr14	58297620	58298620	+	LINC00909|k562|ENSG00000257621|dwEE	chr14	58297786	58297826	AUH|HepG2	40
chr14	58297620	58298620	+	LINC00909|k562|ENSG00000257621|dwEE	chr14	58297996	58298027	NOLC1|K562	31
chr14	58297620	58298620	+	LINC00909|k562|ENSG00000257621|dwEE	chr14	58297779	58297849	EFTUD2|K562	70
chr14	58297620	58298620	+	LINC00909|k562|ENSG00000257621|dwEE	chr14	58297886	58297926	HNRNPUL1|HepG2	40
chr14	58297620	58298620	+	LINC00909|k562|ENSG00000257621|dwEE	chr14	58297925	58298021	XRN2|HepG2	96
chr14	58297620	58298620	+	LINC00909|k562|ENSG00000257621|dwEE	chr14	58298054	58298111	ZNF622|K562	57
chr14	58297620	58298620	+	LINC00909|k562|ENSG00000257621|dwEE	chr14	58298042	58298083	TROVE2|HepG2	41
chr14	58297620	58298620	+	LINC00909|k562|ENSG00000257621|dwEE	chr14	58297992	58298024	DGCR8|K562	32
chr14	58297620	58298620	+	LINC00909|k562|ENSG00000257621|dwEE	chr14	58297948	58298064	UCHL5|K562	116
chr14	58297620	58298620	+	LINC00909|k562|ENSG00000257621|dwEE	chr14	58298025	58298073	TARDBP|K562	48
chr14	58297620	58298620	+	LINC00909|k562|ENSG00000257621|dwEE	chr14	58297942	58298021	SRSF1|HepG2	79
chr14	58297620	58298620	+	LINC00909|k562|ENSG00000257621|dwEE	chr14	58297699	58297707	EIF3D|HepG2	8
chr14	58297620	58298620	+	LINC00909|k562|ENSG00000257621|dwEE	chr14	58297890	58297933	KHSRP|K562	43
chr14	58297620	58298620	+	LINC00909|k562|ENSG00000257621|dwEE	chr14	58297889	58297942	BUD13|K562	53
chr14	58297620	58298620	+	LINC00909|k562|ENSG00000257621|dwEE	chr14	58297997	58298028	RPS3|K562	31
chr14	58297620	58298620	+	LINC00909|k562|ENSG00000257621|dwEE	chr14	58297916	58298055	IGF2BP3|HepG2	139
chr14	58297620	58298620	+	LINC00909|k562|ENSG00000257621|dwEE	chr14	58297893	58297933	IGF2BP3|HepG2	40
chr14	58297620	58298620	+	LINC00909|k562|ENSG00000257621|dwEE	chr14	58297962	58298036	PTBP1|HepG2	74
chr14	58297620	58298620	+	LINC00909|k562|ENSG00000257621|dwEE	chr14	58297687	58297709	MTPAP|K562	22
chr14	58297620	58298620	+	LINC00909|k562|ENSG00000257621|dwEE	chr14	58297738	58297776	HNRNPU|HepG2	38
chr14	58297620	58298620	+	LINC00909|k562|ENSG00000257621|dwEE	chr14	58297978	58298044	RBM15|HepG2	66
chr14	58297620	58298620	+	LINC00909|k562|ENSG00000257621|dwEE	chr14	58297899	58297925	TIA1|HepG2	26
chr14	58297620	58298620	+	LINC00909|k562|ENSG00000257621|dwEE	chr14	58297942	58298043	BUD13|K562	101
chr14	58297620	58298620	+	LINC00909|k562|ENSG00000257621|dwEE	chr14	58298003	58298033	TIA1|HepG2	30
chr14	58297620	58298620	+	LINC00909|k562|ENSG00000257621|dwEE	chr14	58297785	58297847	FASTKD2|HepG2	62
chr14	58297620	58298620	+	LINC00909|k562|ENSG00000257621|dwEE	chr14	58297691	58297717	FASTKD2|HepG2	26
chr14	58297620	58298620	+	LINC00909|k562|ENSG00000257621|dwEE	chr14	58297978	58298049	GEMIN5|K562	71
chr14	58297620	58298620	+	LINC00909|k562|ENSG00000257621|dwEE	chr14	58297794	58297841	EFTUD2|HepG2	47
chr14	58297620	58298620	+	LINC00909|k562|ENSG00000257621|dwEE	chr14	58297783	58297838	RBFOX2|HepG2	55
chr14	58297620	58298620	+	LINC00909|k562|ENSG00000257621|dwEE	chr14	58297987	58298033	U2AF2|K562	46
chr14	58297620	58298620	+	LINC00909|k562|ENSG00000257621|dwEE	chr14	58298042	58298070	NOLC1|K562	28
chr14	58297620	58298620	+	LINC00909|k562|ENSG00000257621|dwEE	chr14	58297999	58298026	SUGP2|HepG2	27
chr14	58297620	58298620	+	LINC00909|k562|ENSG00000257621|dwEE	chr14	58297861	58297933	ZRANB2|K562	72
chr14	58297620	58298620	+	LINC00909|k562|ENSG00000257621|dwEE	chr14	58298080	58298105	LARP4|HepG2	25
chr14	58297620	58298620	+	LINC00909|k562|ENSG00000257621|dwEE	chr14	58297896	58297906	NKRF|HepG2	10
chr14	58297620	58298620	+	LINC00909|k562|ENSG00000257621|dwEE	chr14	58297972	58298047	XRCC6|K562	75
chr14	58297620	58298620	+	LINC00909|k562|ENSG00000257621|dwEE	chr14	58298089	58298107	RBFOX2|HepG2	18
chr14	58297620	58298620	+	LINC00909|k562|ENSG00000257621|dwEE	chr14	58297909	58297923	PTBP1|HepG2	14
chr14	58297620	58298620	+	LINC00909|k562|ENSG00000257621|dwEE	chr14	58297955	58297988	HNRNPU|HepG2	33
chr14	58297620	58298620	+	LINC00909|k562|ENSG00000257621|dwEE	chr14	58297908	58297941	U2AF2|K562	33
chr14	58297620	58298620	+	LINC00909|k562|ENSG00000257621|dwEE	chr14	58297899	58297912	SRSF1|HepG2	13
chr14	58297620	58298620	+	LINC00909|k562|ENSG00000257621|dwEE	chr14	58297873	58297949	EFTUD2|HepG2	76
chr14	58297620	58298620	+	LINC00909|k562|ENSG00000257621|dwEE	chr14	58297784	58297813	KHSRP|K562	29
chr14	58297620	58298620	+	LINC00909|k562|ENSG00000257621|dwEE	chr14	58297985	58298039	DDX3X|HepG2	54
chr14	58297620	58298620	+	LINC00909|k562|ENSG00000257621|dwEE	chr14	58298083	58298114	BCCIP|HepG2	31
chr14	58297620	58298620	+	LINC00909|k562|ENSG00000257621|dwEE	chr14	58297999	58298017	PRPF8|HepG2	18
chr14	58297620	58298620	+	LINC00909|k562|ENSG00000257621|dwEE	chr14	58297807	58297827	PPIL4|K562	20
chr14	58297620	58298620	+	LINC00909|k562|ENSG00000257621|dwEE	chr14	58297790	58297837	BUD13|HepG2	47
chr14	58297620	58298620	+	LINC00909|k562|ENSG00000257621|dwEE	chr14	58298022	58298062	CPSF6|HEK293	40
chr14	58297620	58298620	+	LINC00909|k562|ENSG00000257621|dwEE	chr14	58297988	58298038	RBM22|HepG2	50
chr14	58297620	58298620	+	LINC00909|k562|ENSG00000257621|dwEE	chr14	58297946	58298024	HLTF|K562	78
chr14	58297620	58298620	+	LINC00909|k562|ENSG00000257621|dwEE	chr14	58297889	58297936	NONO|K562	47
chr14	58297620	58298620	+	LINC00909|k562|ENSG00000257621|dwEE	chr14	58297979	58298031	TIA1|HepG2	52
chr14	58297620	58298620	+	LINC00909|k562|ENSG00000257621|dwEE	chr14	58297949	58298031	EFTUD2|HepG2	82
chr14	58297620	58298620	+	LINC00909|k562|ENSG00000257621|dwEE	chr14	58297959	58298073	EIF3D|HepG2	114
chr14	58297620	58298620	+	LINC00909|k562|ENSG00000257621|dwEE	chr14	58298080	58298105	XRN2|HepG2	25
chr14	58297620	58298620	+	LINC00909|k562|ENSG00000257621|dwEE	chr14	58298014	58298076	RBM5|HepG2	62
chr14	58297620	58298620	+	LINC00909|k562|ENSG00000257621|dwEE	chr14	58297953	58298029	FAM120A|HepG2	76
chr14	58297620	58298620	+	LINC00909|k562|ENSG00000257621|dwEE	chr14	58297788	58297811	EXOSC5|K562	23
chr14	58297620	58298620	+	LINC00909|k562|ENSG00000257621|dwEE	chr14	58297881	58297931	RBM22|HepG2	50
chr14	58297620	58298620	+	LINC00909|k562|ENSG00000257621|dwEE	chr14	58297945	58298012	IGF2BP2|K562	67
chr14	58297620	58298620	+	LINC00909|k562|ENSG00000257621|dwEE	chr14	58297994	58298033	SMNDC1|K562	39
chr14	58297620	58298620	+	LINC00909|k562|ENSG00000257621|dwEE	chr14	58297667	58297693	DGCR8|HepG2	26
chr14	58297620	58298620	+	LINC00909|k562|ENSG00000257621|dwEE	chr14	58297783	58297819	TIA1|HepG2	36
chr14	58297620	58298620	+	LINC00909|k562|ENSG00000257621|dwEE	chr14	58297972	58298013	RBM15|K562	41
chr14	58297620	58298620	+	LINC00909|k562|ENSG00000257621|dwEE	chr14	58297952	58297988	UCHL5|HepG2	36
chr14	58297620	58298620	+	LINC00909|k562|ENSG00000257621|dwEE	chr14	58297987	58298040	NKRF|HepG2	53
chr14	58297620	58298620	+	LINC00909|k562|ENSG00000257621|dwEE	chr14	58297879	58297927	TIA1|K562	48
chr14	58297620	58298620	+	LINC00909|k562|ENSG00000257621|dwEE	chr14	58297925	58298028	GPKOW|K562	103
chr14	58297620	58298620	+	LINC00909|k562|ENSG00000257621|dwEE	chr14	58297613	58297637	DROSHA|K562	17
chr14	58297620	58298620	+	LINC00909|k562|ENSG00000257621|dwEE	chr14	58297881	58297914	SLTM|K562	33
chr14	58297620	58298620	+	LINC00909|k562|ENSG00000257621|dwEE	chr14	58297752	58297830	NKRF|HepG2	78
chr14	58297620	58298620	+	LINC00909|k562|ENSG00000257621|dwEE	chr14	58297975	58298032	ZRANB2|K562	57
chr14	58297620	58298620	+	LINC00909|k562|ENSG00000257621|dwEE	chr14	58297880	58297932	RBM22|K562	52
chr14	58297620	58298620	+	LINC00909|k562|ENSG00000257621|dwEE	chr14	58297880	58297930	EWSR1|K562	50
chr14	58297620	58298620	+	LINC00909|k562|ENSG00000257621|dwEE	chr14	58297673	58297726	CSTF2T|K562	53
chr14	58297620	58298620	+	LINC00909|k562|ENSG00000257621|dwEE	chr14	58298066	58298112	RBM22|K562	46
chr14	58297620	58298620	+	LINC00909|k562|ENSG00000257621|dwEE	chr14	58297952	58297999	HNRNPA1|HepG2	47
chr14	58297620	58298620	+	LINC00909|k562|ENSG00000257621|dwEE	chr14	58297952	58298051	GRWD1|HepG2	99
chr14	58297620	58298620	+	LINC00909|k562|ENSG00000257621|dwEE	chr14	58298025	58298120	NCBP2|K562	95
chr14	58297620	58298620	+	LINC00909|k562|ENSG00000257621|dwEE	chr14	58297795	58297832	HNRNPL|K562	37
chr14	58297620	58298620	+	LINC00909|k562|ENSG00000257621|dwEE	chr14	58297572	58297627	HNRNPA1|K562	7
chr14	58297620	58298620	+	LINC00909|k562|ENSG00000257621|dwEE	chr14	58297959	58298058	EIF3D|HepG2	99
chr14	58297620	58298620	+	LINC00909|k562|ENSG00000257621|dwEE	chr14	58297692	58297738	PRPF8|K562	46
chr14	58297620	58298620	+	LINC00909|k562|ENSG00000257621|dwEE	chr14	58297886	58297951	CDC40|HepG2	65
chr14	58297620	58298620	+	LINC00909|k562|ENSG00000257621|dwEE	chr14	58297957	58297982	FTO|K562	25
chr14	58297620	58298620	+	LINC00909|k562|ENSG00000257621|dwEE	chr14	58297965	58298025	NCBP2|K562	60
chr14	58297620	58298620	+	LINC00909|k562|ENSG00000257621|dwEE	chr14	58297839	58297882	QKI|K562	43
chr14	58297620	58298620	+	LINC00909|k562|ENSG00000257621|dwEE	chr14	58297991	58298033	KHSRP|K562	42
chr14	58297620	58298620	+	LINC00909|k562|ENSG00000257621|dwEE	chr14	58298008	58298039	DHX30|K562	31
chr14	58297620	58298620	+	LINC00909|k562|ENSG00000257621|dwEE	chr14	58297892	58297929	RBM5|HepG2	37
chr14	58297620	58298620	+	LINC00909|k562|ENSG00000257621|dwEE	chr14	58297792	58297816	FAM120A|HepG2	24
chr14	58297620	58298620	+	LINC00909|k562|ENSG00000257621|dwEE	chr14	58297974	58298022	FIP1L1|HEK293	48
chr14	58297620	58298620	+	LINC00909|k562|ENSG00000257621|dwEE	chr14	58297953	58298049	SRSF1|K562	96
chr14	58297620	58298620	+	LINC00909|k562|ENSG00000257621|dwEE	chr14	58297903	58297928	LARP4|HepG2	25
chr14	58297620	58298620	+	LINC00909|k562|ENSG00000257621|dwEE	chr14	58298043	58298051	SUB1|HepG2	8
chr14	58297620	58298620	+	LINC00909|k562|ENSG00000257621|dwEE	chr14	58297886	58297915	AUH|HepG2	29
chr14	58297620	58298620	+	LINC00909|k562|ENSG00000257621|dwEE	chr14	58297889	58297938	CSTF2T|K562	49
chr14	58297620	58298620	+	LINC00909|k562|ENSG00000257621|dwEE	chr14	58297719	58297748	NKRF|HepG2	29
chr14	58297620	58298620	+	LINC00909|k562|ENSG00000257621|dwEE	chr14	58297793	58297812	MTPAP|K562	19
chr14	58297620	58298620	+	LINC00909|k562|ENSG00000257621|dwEE	chr14	58297801	58297833	HNRNPU|HepG2	32
chr14	58297620	58298620	+	LINC00909|k562|ENSG00000257621|dwEE	chr14	58297978	58298018	SAFB2|K562	40
chr14	58297620	58298620	+	LINC00909|k562|ENSG00000257621|dwEE	chr14	58297954	58297985	TRA2A|K562	31
chr14	58297620	58298620	+	LINC00909|k562|ENSG00000257621|dwEE	chr14	58297954	58298016	DDX3X|K562	62
chr14	58297620	58298620	+	LINC00909|k562|ENSG00000257621|dwEE	chr14	58298008	58298035	ZRANB2|K562	27
chr14	58297620	58298620	+	LINC00909|k562|ENSG00000257621|dwEE	chr14	58297902	58297929	GTF2F1|HepG2	27
chr14	58297620	58298620	+	LINC00909|k562|ENSG00000257621|dwEE	chr14	58297966	58298022	FUBP3|HepG2	56
chr14	58297620	58298620	+	LINC00909|k562|ENSG00000257621|dwEE	chr14	58298021	58298077	SRSF1|HepG2	56
chr14	58297620	58298620	+	LINC00909|k562|ENSG00000257621|dwEE	chr14	58297899	58297947	SF3B4|K562	48
chr14	58297620	58298620	+	LINC00909|k562|ENSG00000257621|dwEE	chr14	58297886	58297928	HNRNPU|K562	42
chr14	58297620	58298620	+	LINC00909|k562|ENSG00000257621|dwEE	chr14	58297958	58298054	LSM11|HepG2	96
chr14	58297620	58298620	+	LINC00909|k562|ENSG00000257621|dwEE	chr14	58297806	58297824	BUD13|K562	18
chr14	58297620	58298620	+	LINC00909|k562|ENSG00000257621|dwEE	chr14	58297885	58297927	RBM22|K562	42
chr14	58297620	58298620	+	LINC00909|k562|ENSG00000257621|dwEE	chr14	58297975	58298027	DDX55|K562	52
chr14	58297620	58298620	+	LINC00909|k562|ENSG00000257621|dwEE	chr14	58297975	58298072	CPSF6|K562	97
chr14	58297620	58298620	+	LINC00909|k562|ENSG00000257621|dwEE	chr14	58297975	58298049	CDC40|HepG2	74
chr14	58297620	58298620	+	LINC00909|k562|ENSG00000257621|dwEE	chr14	58297848	58297858	CDC40|HepG2	10
chr14	58297620	58298620	+	LINC00909|k562|ENSG00000257621|dwEE	chr14	58298085	58298116	RBM15|K562	31
chr14	58297620	58298620	+	LINC00909|k562|ENSG00000257621|dwEE	chr14	58297940	58298077	GRWD1|HepG2	137
chr14	58297620	58298620	+	LINC00909|k562|ENSG00000257621|dwEE	chr14	58298045	58298082	NCBP2|K562	37
chr14	58297620	58298620	+	LINC00909|k562|ENSG00000257621|dwEE	chr14	58297862	58298038	XRN2|K562	176
chr14	58297620	58298620	+	LINC00909|k562|ENSG00000257621|dwEE	chr14	58297940	58298074	EIF3H|HepG2	134
chr14	58297620	58298620	+	LINC00909|k562|ENSG00000257621|dwEE	chr14	58298003	58298037	TNRC6A|K562	34
chr14	58297620	58298620	+	LINC00909|k562|ENSG00000257621|dwEE	chr14	58297949	58298045	DDX59|HepG2	96
chr14	58297620	58298620	+	LINC00909|k562|ENSG00000257621|dwEE	chr14	58297882	58297942	BUD13|HepG2	60
chr14	58297620	58298620	+	LINC00909|k562|ENSG00000257621|dwEE	chr14	58297884	58297950	FAM120A|HepG2	66
chr14	58297620	58298620	+	LINC00909|k562|ENSG00000257621|dwEE	chr14	58297885	58297954	BUD13|K562	69
chr14	58297620	58298620	+	LINC00909|k562|ENSG00000257621|dwEE	chr14	58297787	58297814	HNRNPUL1|HepG2	27
chr14	58297620	58298620	+	LINC00909|k562|ENSG00000257621|dwEE	chr14	58297978	58298065	TAF15|HepG2	87
chr14	58297620	58298620	+	LINC00909|k562|ENSG00000257621|dwEE	chr14	58297951	58298056	UCHL5|HepG2	105
chr14	58297620	58298620	+	LINC00909|k562|ENSG00000257621|dwEE	chr14	58297936	58298035	PRPF8|HepG2	99
chr14	58297620	58298620	+	LINC00909|k562|ENSG00000257621|dwEE	chr14	58297944	58298066	AUH|HepG2	122
chr14	58297620	58298620	+	LINC00909|k562|ENSG00000257621|dwEE	chr14	58297962	58298044	DDX55|HepG2	82
chr14	58297620	58298620	+	LINC00909|k562|ENSG00000257621|dwEE	chr14	58297972	58298077	SLTM|HepG2	105
chr14	58297620	58298620	+	LINC00909|k562|ENSG00000257621|dwEE	chr14	58298053	58298095	U2AF2|K562	42
chr14	58297620	58298620	+	LINC00909|k562|ENSG00000257621|dwEE	chr14	58297990	58298035	HNRNPUL1|K562	45
chr14	58297620	58298620	+	LINC00909|k562|ENSG00000257621|dwEE	chr14	58297889	58297946	HNRNPM|K562	57
chr14	58297620	58298620	+	LINC00909|k562|ENSG00000257621|dwEE	chr14	58297998	58298062	DDX55|K562	64
chr14	58297620	58298620	+	LINC00909|k562|ENSG00000257621|dwEE	chr14	58297954	58298047	BUD13|K562	93
chr14	58297620	58298620	+	LINC00909|k562|ENSG00000257621|dwEE	chr14	58297977	58298031	TIA1|K562	54
chr14	58297620	58298620	+	LINC00909|k562|ENSG00000257621|dwEE	chr14	58297976	58298067	YBX3|K562	91
chr14	58297620	58298620	+	LINC00909|k562|ENSG00000257621|dwEE	chr14	58298036	58298075	RBM15|K562	39
chr14	58297620	58298620	+	LINC00909|k562|ENSG00000257621|dwEE	chr14	58297889	58297919	LSM11|HepG2	30
chr14	58297620	58298620	+	LINC00909|k562|ENSG00000257621|dwEE	chr14	58297797	58297833	FXR1|K562	36
chr14	58297620	58298620	+	LINC00909|k562|ENSG00000257621|dwEE	chr14	58297988	58298106	UCHL5|HepG2	118
chr14	58297620	58298620	+	LINC00909|k562|ENSG00000257621|dwEE	chr14	58298016	58298100	DDX3X|K562	84
chr14	58297620	58298620	+	LINC00909|k562|ENSG00000257621|dwEE	chr14	58298104	58298119	BCCIP|HepG2	15
chr14	58297620	58298620	+	LINC00909|k562|ENSG00000257621|dwEE	chr14	58297648	58297666	HNRNPU|HepG2	18
chr14	58297620	58298620	+	LINC00909|k562|ENSG00000257621|dwEE	chr14	58297891	58297959	PRPF8|K562	68
chr14	58297620	58298620	+	LINC00909|k562|ENSG00000257621|dwEE	chr14	58297938	58298048	HNRNPA1|K562	110
chr14	58297620	58298620	+	LINC00909|k562|ENSG00000257621|dwEE	chr14	58297954	58298047	U2AF1|HepG2	93
chr14	58297620	58298620	+	LINC00909|k562|ENSG00000257621|dwEE	chr14	58297994	58298037	GTF2F1|K562	43
chr14	58297620	58298620	+	LINC00909|k562|ENSG00000257621|dwEE	chr14	58297877	58297934	SUPV3L1|HepG2	57
chr14	58297620	58298620	+	LINC00909|k562|ENSG00000257621|dwEE	chr14	58297787	58297825	DGCR8|HepG2	38
chr14	58297620	58298620	+	LINC00909|k562|ENSG00000257621|dwEE	chr14	58297889	58297924	AUH|HepG2	35
chr14	58297620	58298620	+	LINC00909|k562|ENSG00000257621|dwEE	chr14	58297671	58297688	DDX55|HepG2	17
chr14	58297620	58298620	+	LINC00909|k562|ENSG00000257621|dwEE	chr14	58298075	58298119	NCBP2|HepG2	44
chr14	58297620	58298620	+	LINC00909|k562|ENSG00000257621|dwEE	chr14	58297873	58297919	FAM120A|HepG2	46
chr14	58297620	58298620	+	LINC00909|k562|ENSG00000257621|dwEE	chr14	58297980	58298034	NCBP2|HepG2	54
chr14	58297620	58298620	+	LINC00909|k562|ENSG00000257621|dwEE	chr14	58298081	58298116	AUH|K562	35
chr14	58297620	58298620	+	LINC00909|k562|ENSG00000257621|dwEE	chr14	58297789	58297821	XRCC6|HepG2	32
chr14	58297620	58298620	+	LINC00909|k562|ENSG00000257621|dwEE	chr14	58297954	58298048	HNRNPA1|HepG2	94
chr14	58297620	58298620	+	LINC00909|k562|ENSG00000257621|dwEE	chr14	58297977	58298027	EIF3H|HepG2	50
chr14	58297620	58298620	+	LINC00909|k562|ENSG00000257621|dwEE	chr14	58298029	58298117	SRSF1|HepG2	88
chr14	58297620	58298620	+	LINC00909|k562|ENSG00000257621|dwEE	chr14	58298079	58298118	SLTM|K562	39
chr14	58297620	58298620	+	LINC00909|k562|ENSG00000257621|dwEE	chr14	58297958	58298035	LARP4|HepG2	77
chr14	58297620	58298620	+	LINC00909|k562|ENSG00000257621|dwEE	chr14	58298045	58298083	U2AF1|K562	38
chr14	58297620	58298620	+	LINC00909|k562|ENSG00000257621|dwEE	chr14	58297795	58297835	SLTM|HepG2	40
chr14	58297620	58298620	+	LINC00909|k562|ENSG00000257621|dwEE	chr14	58297843	58297866	DDX42|K562	23
chr14	58297620	58298620	+	LINC00909|k562|ENSG00000257621|dwEE	chr14	58298051	58298078	SUB1|HepG2	27
chr14	58297620	58298620	+	LINC00909|k562|ENSG00000257621|dwEE	chr14	58297966	58298052	PPIL4|K562	86
chr14	58297620	58298620	+	LINC00909|k562|ENSG00000257621|dwEE	chr14	58297982	58298033	MTPAP|K562	51
chr14	58297620	58298620	+	LINC00909|k562|ENSG00000257621|dwEE	chr14	58298008	58298053	SND1|K562	45
chr14	58297620	58298620	+	LINC00909|k562|ENSG00000257621|dwEE	chr14	58298009	58298033	PTBP1|K562	24
chr14	58297620	58298620	+	LINC00909|k562|ENSG00000257621|dwEE	chr14	58298065	58298077	RBM22|HepG2	12
chr14	58297620	58298620	+	LINC00909|k562|ENSG00000257621|dwEE	chr14	58297979	58298012	SLTM|K562	33
chr14	58297620	58298620	+	LINC00909|k562|ENSG00000257621|dwEE	chr14	58297982	58298033	DDX6|K562	51
chr14	58297620	58298620	+	LINC00909|k562|ENSG00000257621|dwEE	chr14	58297962	58298046	UCHL5|K562	84
chr14	58297620	58298620	+	LINC00909|k562|ENSG00000257621|dwEE	chr14	58297780	58297815	SUGP2|HepG2	35
chr14	58297620	58298620	+	LINC00909|k562|ENSG00000257621|dwEE	chr14	58298084	58298113	U2AF1|HepG2	29
chr14	58297620	58298620	+	LINC00909|k562|ENSG00000257621|dwEE	chr14	58297974	58298018	NOLC1|K562	44
chr14	58297620	58298620	+	LINC00909|k562|ENSG00000257621|dwEE	chr14	58297786	58297815	HNRNPUL1|K562	29
chr14	58297620	58298620	+	LINC00909|k562|ENSG00000257621|dwEE	chr14	58297892	58297920	SRSF1|K562	28
chr14	58297620	58298620	+	LINC00909|k562|ENSG00000257621|dwEE	chr14	58298077	58298110	SMNDC1|K562	33
chr14	58297620	58298620	+	LINC00909|k562|ENSG00000257621|dwEE	chr14	58297989	58298042	SND1|K562	53
chr14	58297620	58298620	+	LINC00909|k562|ENSG00000257621|dwEE	chr14	58297919	58298060	BCCIP|HepG2	141
chr14	58297620	58298620	+	LINC00909|k562|ENSG00000257621|dwEE	chr14	58297954	58297968	HLTF|K562	14
chr14	58297620	58298620	+	LINC00909|k562|ENSG00000257621|dwEE	chr14	58297777	58297825	LARP4|HepG2	48
chr14	58297620	58298620	+	LINC00909|k562|ENSG00000257621|dwEE	chr14	58297881	58297929	RBM22|HepG2	48
chr14	58297620	58298620	+	LINC00909|k562|ENSG00000257621|dwEE	chr14	58297958	58298033	BCCIP|HepG2	75
chr14	58297620	58298620	+	LINC00909|k562|ENSG00000257621|dwEE	chr14	58297951	58298034	CDC40|HepG2	83
chr14	58297620	58298620	+	LINC00909|k562|ENSG00000257621|dwEE	chr14	58297956	58298062	MTPAP|K562	106
chr14	58297620	58298620	+	LINC00909|k562|ENSG00000257621|dwEE	chr14	58297893	58297949	KHSRP|K562	56
chr14	58297620	58298620	+	LINC00909|k562|ENSG00000257621|dwEE	chr14	58297709	58297718	CDC40|HepG2	9
chr14	58297620	58298620	+	LINC00909|k562|ENSG00000257621|dwEE	chr14	58297992	58298034	IGF2BP3|HepG2	42
chr14	58297620	58298620	+	LINC00909|k562|ENSG00000257621|dwEE	chr14	58297883	58297894	FASTKD2|HepG2	11
chr14	58297620	58298620	+	LINC00909|k562|ENSG00000257621|dwEE	chr14	58297898	58297939	DHX30|K562	41
chr14	58297620	58298620	+	LINC00909|k562|ENSG00000257621|dwEE	chr14	58297877	58297938	TIA1|K562	61
chr14	58297620	58298620	+	LINC00909|k562|ENSG00000257621|dwEE	chr14	58297947	58298002	DGCR8|HepG2	55
chr14	58297620	58298620	+	LINC00909|k562|ENSG00000257621|dwEE	chr14	58297949	58298001	HNRNPU|K562	52
chr14	58297620	58298620	+	LINC00909|k562|ENSG00000257621|dwEE	chr14	58297611	58297644	HNRNPM|HepG2	24
chr14	58297620	58298620	+	LINC00909|k562|ENSG00000257621|dwEE	chr14	58297908	58298035	EFTUD2|K562	127
chr14	58297620	58298620	+	LINC00909|k562|ENSG00000257621|dwEE	chr14	58297969	58298052	LSM11|HepG2	83
chr14	58297620	58298620	+	LINC00909|k562|ENSG00000257621|dwEE	chr14	58298050	58298118	SRSF9|HepG2	68
chr14	58297620	58298620	+	LINC00909|k562|ENSG00000257621|dwEE	chr14	58298038	58298120	HNRNPC|HepG2	82
chr14	58297620	58298620	+	LINC00909|k562|ENSG00000257621|dwEE	chr14	58297966	58298062	SRSF7|HepG2	96
chr14	58297620	58298620	+	LINC00909|k562|ENSG00000257621|dwEE	chr14	58297944	58298043	ZNF622|K562	99
chr14	58297620	58298620	+	LINC00909|k562|ENSG00000257621|dwEE	chr14	58298079	58298116	U2AF2|HepG2	37
chr14	58297620	58298620	+	LINC00909|k562|ENSG00000257621|dwEE	chr14	58297868	58297906	HNRNPUL1|K562	38
chr14	58297620	58298620	+	LINC00909|k562|ENSG00000257621|dwEE	chr14	58297784	58297817	XRN2|HepG2	33
chr14	58297620	58298620	+	LINC00909|k562|ENSG00000257621|dwEE	chr14	58297889	58297943	SAFB2|K562	54
chr14	58297620	58298620	+	LINC00909|k562|ENSG00000257621|dwEE	chr14	58297979	58298031	FXR2|K562	52
chr14	58297620	58298620	+	LINC00909|k562|ENSG00000257621|dwEE	chr14	58297978	58298032	TRA2A|K562	54
chr14	58297620	58298620	+	LINC00909|k562|ENSG00000257621|dwEE	chr14	58297969	58298049	TIA1|K562	80
chr14	58297620	58298620	+	LINC00909|k562|ENSG00000257621|dwEE	chr14	58297782	58297804	SLTM|K562	22
chr14	58297620	58298620	+	LINC00909|k562|ENSG00000257621|dwEE	chr14	58297967	58298019	QKI|HepG2	52
chr14	58297620	58298620	+	LINC00909|k562|ENSG00000257621|dwEE	chr14	58297952	58298034	U2AF1|K562	82
chr14	58297620	58298620	+	LINC00909|k562|ENSG00000257621|dwEE	chr14	58297999	58298092	HNRNPA1|HepG2	93
chr14	58297620	58298620	+	LINC00909|k562|ENSG00000257621|dwEE	chr14	58297649	58297683	LARP4|HepG2	34
chr14	58297620	58298620	+	LINC00909|k562|ENSG00000257621|dwEE	chr14	58297989	58298040	U2AF1|K562	51
chr14	58297620	58298620	+	LINC00909|k562|ENSG00000257621|dwEE	chr14	58298046	58298071	NOLC1|K562	25
chr14	58297620	58298620	+	LINC00909|k562|ENSG00000257621|dwEE	chr14	58297865	58297948	EFTUD2|K562	83
chr14	58297620	58298620	+	LINC00909|k562|ENSG00000257621|dwEE	chr14	58297981	58298028	RPS5|K562	47
chr14	58297620	58298620	+	LINC00909|k562|ENSG00000257621|dwEE	chr14	58297958	58298054	SRSF7|K562	96
chr14	58297620	58298620	+	LINC00909|k562|ENSG00000257621|dwEE	chr14	58297896	58297918	TROVE2|HepG2	22
chr14	58297620	58298620	+	LINC00909|k562|ENSG00000257621|dwEE	chr14	58297968	58298064	U2AF1|HepG2	96
chr14	58297620	58298620	+	LINC00909|k562|ENSG00000257621|dwEE	chr14	58297877	58297936	PRPF8|HepG2	59
chr14	58297620	58298620	+	LINC00909|k562|ENSG00000257621|dwEE	chr14	58297995	58298038	PUM2|K562	43
chr14	58297620	58298620	+	LINC00909|k562|ENSG00000257621|dwEE	chr14	58297682	58297732	GTF2F1|K562	50
chr14	58297620	58298620	+	LINC00909|k562|ENSG00000257621|dwEE	chr14	58297781	58297820	METAP2|K562	39
chr14	58297620	58298620	+	LINC00909|k562|ENSG00000257621|dwEE	chr14	58297966	58298035	METAP2|K562	69
chr14	58297620	58298620	+	LINC00909|k562|ENSG00000257621|dwEE	chr14	58297985	58298054	LIN28B|K562	69
chr14	58297620	58298620	+	LINC00909|k562|ENSG00000257621|dwEE	chr14	58297988	58298041	PUS1|K562	53
chr14	58297620	58298620	+	LINC00909|k562|ENSG00000257621|dwEE	chr14	58297963	58298036	RBM15|K562	73
chr14	58297620	58298620	+	LINC00909|k562|ENSG00000257621|dwEE	chr14	58297958	58298078	RBM15|HepG2	120
chr14	58297620	58298620	+	LINC00909|k562|ENSG00000257621|dwEE	chr14	58298013	58298118	RBM15|K562	105
chr14	58297620	58298620	+	LINC00909|k562|ENSG00000257621|dwEE	chr14	58297755	58297802	RBFOX2|HepG2	47
chr14	58297620	58298620	+	LINC00909|k562|ENSG00000257621|dwEE	chr14	58297896	58297933	FASTKD2|HepG2	37
chr14	58297620	58298620	+	LINC00909|k562|ENSG00000257621|dwEE	chr14	58297963	58298031	POLR2G|HepG2	68
chr14	58297620	58298620	+	LINC00909|k562|ENSG00000257621|dwEE	chr14	58297803	58297843	QKI|HepG2	40
chr14	58297620	58298620	+	LINC00909|k562|ENSG00000257621|dwEE	chr14	58297960	58298047	FASTKD2|HepG2	87
chr14	58297620	58298620	+	LINC00909|k562|ENSG00000257621|dwEE	chr14	58297972	58298017	DDX6|HepG2	45
chr14	58297620	58298620	+	LINC00909|k562|ENSG00000257621|dwEE	chr14	58298045	58298112	HNRNPM|K562	67
chr14	58297620	58298620	+	LINC00909|k562|ENSG00000257621|dwEE	chr14	58297681	58297718	XRCC6|K562	37
chr14	58297620	58298620	+	LINC00909|k562|ENSG00000257621|dwEE	chr14	58297979	58298016	HNRNPC|HepG2	37
chr14	58297620	58298620	+	LINC00909|k562|ENSG00000257621|dwEE	chr14	58297874	58297963	PRPF8|HepG2	89
chr14	58297620	58298620	+	LINC00909|k562|ENSG00000257621|dwEE	chr14	58297966	58298034	U2AF2|K562	68
chr14	58297620	58298620	+	LINC00909|k562|ENSG00000257621|dwEE	chr14	58297893	58297919	SMNDC1|K562	26
chr14	58297620	58298620	+	LINC00909|k562|ENSG00000257621|dwEE	chr14	58297617	58297660	YBX3|K562	40
chr14	58297620	58298620	+	LINC00909|k562|ENSG00000257621|dwEE	chr14	58297919	58297935	PPIG|HepG2	16
chr14	58297620	58298620	+	LINC00909|k562|ENSG00000257621|dwEE	chr14	58297701	58297737	PCBP2|HepG2	36
chr14	58297620	58298620	+	LINC00909|k562|ENSG00000257621|dwEE	chr14	58297765	58297855	LSM11|HepG2	90
chr14	58297620	58298620	+	LINC00909|k562|ENSG00000257621|dwEE	chr14	58297789	58297813	CDC40|HepG2	24
chr14	58297620	58298620	+	LINC00909|k562|ENSG00000257621|dwEE	chr14	58297894	58297931	SMNDC1|HepG2	37
chr14	58297620	58298620	+	LINC00909|k562|ENSG00000257621|dwEE	chr14	58297895	58297923	TROVE2|K562	28
chr14	58297620	58298620	+	LINC00909|k562|ENSG00000257621|dwEE	chr14	58298036	58298076	DDX24|K562	40
chr14	58297620	58298620	+	LINC00909|k562|ENSG00000257621|dwEE	chr14	58297990	58298034	RBFOX2|K562	44
chr14	58297620	58298620	+	LINC00909|k562|ENSG00000257621|dwEE	chr14	58297780	58297816	ZRANB2|K562	36
chr14	58297620	58298620	+	LINC00909|k562|ENSG00000257621|dwEE	chr14	58297956	58298054	ZNF622|K562	98
chr14	58297620	58298620	+	LINC00909|k562|ENSG00000257621|dwEE	chr14	58298002	58298045	LARP4|HepG2	43
chr14	58297620	58298620	+	LINC00909|k562|ENSG00000257621|dwEE	chr14	58298037	58298118	HNRNPC|HepG2	81
chr14	58297620	58298620	+	LINC00909|k562|ENSG00000257621|dwEE	chr14	58297794	58297821	EFTUD2|HepG2	27
chr14	58297620	58298620	+	LINC00909|k562|ENSG00000257621|dwEE	chr14	58297784	58297814	RBM22|HepG2	30
chr14	58297620	58298620	+	LINC00909|k562|ENSG00000257621|dwEE	chr14	58297980	58298030	LARP4|K562	50
chr14	58297620	58298620	+	LINC00909|k562|ENSG00000257621|dwEE	chr14	58297949	58298033	SRSF7|K562	84
chr14	58297620	58298620	+	LINC00909|k562|ENSG00000257621|dwEE	chr14	58297883	58297916	NCBP2|K562	33
chr14	58297620	58298620	+	LINC00909|k562|ENSG00000257621|dwEE	chr14	58298096	58298118	YBX3|K562	22
chr14	58297620	58298620	+	LINC00909|k562|ENSG00000257621|dwEE	chr14	58298009	58298067	TAF15|K562	58
chr14	58297620	58298620	+	LINC00909|k562|ENSG00000257621|dwEE	chr14	58297983	58298023	GTF2F1|HepG2	40
chr14	58297620	58298620	+	LINC00909|k562|ENSG00000257621|dwEE	chr14	58297924	58298030	XRN2|HepG2	106
chr14	58297620	58298620	+	LINC00909|k562|ENSG00000257621|dwEE	chr14	58297921	58298029	SRSF1|HepG2	108
chr14	58297620	58298620	+	LINC00909|k562|ENSG00000257621|dwEE	chr14	58297678	58297704	SUPV3L1|HepG2	26
chr14	58297620	58298620	+	LINC00909|k562|ENSG00000257621|dwEE	chr14	58297894	58297921	EIF3D|HepG2	27
chr14	58297620	58298620	+	LINC00909|k562|ENSG00000257621|dwEE	chr14	58297949	58298035	PPIG|HepG2	86
chr14	58297620	58298620	+	LINC00909|k562|ENSG00000257621|dwEE	chr14	58297778	58297838	FASTKD2|HepG2	60
chr14	58297620	58298620	+	LINC00909|k562|ENSG00000257621|dwEE	chr14	58297918	58297968	EFTUD2|HepG2	50
chr14	58297620	58298620	+	LINC00909|k562|ENSG00000257621|dwEE	chr14	58297841	58298019	CSTF2T|K562	178
chr14	58297620	58298620	+	LINC00909|k562|ENSG00000257621|dwEE	chr14	58297976	58298038	POLR2G|HepG2	62
chr14	58297620	58298620	+	LINC00909|k562|ENSG00000257621|dwEE	chr14	58297952	58298042	BUD13|HepG2	90
chr14	58297620	58298620	+	LINC00909|k562|ENSG00000257621|dwEE	chr14	58297892	58297938	NONO|K562	46
chr14	58297620	58298620	+	LINC00909|k562|ENSG00000257621|dwEE	chr14	58297787	58297819	SF3B4|HepG2	32
chr14	58297620	58298620	+	LINC00909|k562|ENSG00000257621|dwEE	chr14	58298011	58298074	HNRNPM|HepG2	63
chr14	58297620	58298620	+	LINC00909|k562|ENSG00000257621|dwEE	chr14	58297885	58297913	PCBP2|HepG2	28
chr14	58297620	58298620	+	LINC00909|k562|ENSG00000257621|dwEE	chr14	58298039	58298117	DDX3X|K562	78
chr14	58297620	58298620	+	LINC00909|k562|ENSG00000257621|dwEE	chr14	58298064	58298118	U2AF1|HepG2	54
chr14	58297620	58298620	+	LINC00909|k562|ENSG00000257621|dwEE	chr14	58297774	58297819	CSTF2T|HepG2	45
chr14	58297620	58298620	+	LINC00909|k562|ENSG00000257621|dwEE	chr14	58298000	58298032	LSM11|K562	32
chr14	58297620	58298620	+	LINC00909|k562|ENSG00000257621|dwEE	chr14	58297864	58297941	SF3B4|HepG2	77
chr14	58297620	58298620	+	LINC00909|k562|ENSG00000257621|dwEE	chr14	58297942	58298040	SRSF9|HepG2	98
chr14	58297620	58298620	+	LINC00909|k562|ENSG00000257621|dwEE	chr14	58297905	58297936	RBM15|K562	31
chr14	58297620	58298620	+	LINC00909|k562|ENSG00000257621|dwEE	chr14	58298084	58298111	GRWD1|HepG2	27
chr14	58297620	58298620	+	LINC00909|k562|ENSG00000257621|dwEE	chr14	58297980	58298030	SUPV3L1|HepG2	50
chr14	58297620	58298620	+	LINC00909|k562|ENSG00000257621|dwEE	chr14	58297784	58297809	CSTF2T|K562	25
chr14	58297620	58298620	+	LINC00909|k562|ENSG00000257621|dwEE	chr14	58297973	58298043	AKAP8L|K562	70
chr14	58297620	58298620	+	LINC00909|k562|ENSG00000257621|dwEE	chr14	58297994	58298034	FKBP4|HepG2	40
chr14	58297620	58298620	+	LINC00909|k562|ENSG00000257621|dwEE	chr14	58298081	58298116	TIA1|HepG2	35
chr14	58297620	58298620	+	LINC00909|k562|ENSG00000257621|dwEE	chr14	58297883	58297926	SND1|HepG2	43
chr14	58297620	58298620	+	LINC00909|k562|ENSG00000257621|dwEE	chr14	58297704	58297729	PTBP1|HepG2	25
chr14	58297620	58298620	+	LINC00909|k562|ENSG00000257621|dwEE	chr14	58297689	58297700	HNRNPM|HepG2	11
chr14	58297620	58298620	+	LINC00909|k562|ENSG00000257621|dwEE	chr14	58297956	58298075	NCBP2|HepG2	119
chr14	58297620	58298620	+	LINC00909|k562|ENSG00000257621|dwEE	chr14	58297886	58298045	AGGF1|HepG2	159
chr14	58297620	58298620	+	LINC00909|k562|ENSG00000257621|dwEE	chr14	58297587	58297624	SFPQ|HepG2	4
chr14	58297620	58298620	+	LINC00909|k562|ENSG00000257621|dwEE	chr14	58297975	58298033	HNRNPUL1|HepG2	58
chr14	58297620	58298620	+	LINC00909|k562|ENSG00000257621|dwEE	chr14	58297992	58298026	DDX3X|HepG2	34
chr14	58297620	58298620	+	LINC00909|k562|ENSG00000257621|dwEE	chr14	58297796	58297809	BUD13|HepG2	13
chr14	58297620	58298620	+	LINC00909|k562|ENSG00000257621|dwEE	chr14	58297724	58297756	EWSR1|K562	32
chr14	58297620	58298620	+	LINC00909|k562|ENSG00000257621|dwEE	chr14	58297757	58297813	HNRNPU|K562	56
chr14	58297620	58298620	+	LINC00909|k562|ENSG00000257621|dwEE	chr14	58297886	58297919	CSTF2T|HepG2	33
chr14	58297620	58298620	+	LINC00909|k562|ENSG00000257621|dwEE	chr14	58297949	58298074	PPIG|HepG2	125
chr14	58297620	58298620	+	LINC00909|k562|ENSG00000257621|dwEE	chr14	58297978	58298038	YBX3|K562	60
chr14	58297620	58298620	+	LINC00909|k562|ENSG00000257621|dwEE	chr14	58298050	58298079	HNRNPL|K562	29
chr14	58297620	58298620	+	LINC00909|k562|ENSG00000257621|dwEE	chr14	58297780	58297825	PRPF8|HepG2	45
chr14	58297620	58298620	+	LINC00909|k562|ENSG00000257621|dwEE	chr14	58297968	58298033	HLTF|K562	65
chr14	58297620	58298620	+	LINC00909|k562|ENSG00000257621|dwEE	chr14	58297883	58297934	PRPF8|K562	51
chr14	58297620	58298620	+	LINC00909|k562|ENSG00000257621|dwEE	chr14	58297991	58298049	PTBP1|HepG2	58
chr14	58297620	58298620	+	LINC00909|k562|ENSG00000257621|dwEE	chr14	58297837	58297864	RBM15|HepG2	27
chr14	58297620	58298620	+	LINC00909|k562|ENSG00000257621|dwEE	chr14	58297949	58298044	TRA2A|HepG2	95
chr14	58297620	58298620	+	LINC00909|k562|ENSG00000257621|dwEE	chr14	58297875	58298039	BUD13|HepG2	164
chr14	58297620	58298620	+	LINC00909|k562|ENSG00000257621|dwEE	chr14	58298048	58298074	RPS3|K562	26
chr14	58297620	58298620	+	LINC00909|k562|ENSG00000257621|dwEE	chr14	58297996	58298045	TROVE2|K562	49
chr15	60478607	60479607	+	LINC00909|k562|ENSG00000128915|dwEE	chr15	60479480	60479508	SRSF1|K562	28
chr15	60478607	60479607	+	LINC00909|k562|ENSG00000128915|dwEE	chr15	60479217	60479248	SRSF9|HepG2	31
chr15	60478607	60479607	+	LINC00909|k562|ENSG00000128915|dwEE	chr15	60479364	60479395	GRWD1|HepG2	31
chr15	60478607	60479607	+	LINC00909|k562|ENSG00000128915|dwEE	chr15	60479339	60479378	SAFB2|K562	39
chr15	60478607	60479607	+	LINC00909|k562|ENSG00000128915|dwEE	chr15	60479579	60479605	GRWD1|HepG2	26
chr15	60478607	60479607	+	LINC00909|k562|ENSG00000128915|dwEE	chr15	60479285	60479325	UCHL5|K562	40
chr15	60478607	60479607	+	LINC00909|k562|ENSG00000128915|dwEE	chr15	60479359	60479399	UCHL5|K562	40
chr15	60478607	60479607	+	LINC00909|k562|ENSG00000128915|dwEE	chr15	60479477	60479533	HLTF|K562	56
chr15	60478607	60479607	+	LINC00909|k562|ENSG00000128915|dwEE	chr15	60479344	60479388	ZNF622|K562	44
chr15	60478607	60479607	+	LINC00909|k562|ENSG00000128915|dwEE	chr15	60479334	60479371	EIF3D|HepG2	37
chr15	60478607	60479607	+	LINC00909|k562|ENSG00000128915|dwEE	chr15	60479443	60479480	SAFB2|K562	37
chr15	60478607	60479607	+	LINC00909|k562|ENSG00000128915|dwEE	chr15	60479232	60479287	NCBP2|HepG2	55
chr15	60478607	60479607	+	LINC00909|k562|ENSG00000128915|dwEE	chr15	60479286	60479325	LSM11|HepG2	39
chr15	60478607	60479607	+	LINC00909|k562|ENSG00000128915|dwEE	chr15	60479336	60479377	LIN28B|K562	41
chr15	60478607	60479607	+	LINC00909|k562|ENSG00000128915|dwEE	chr15	60479293	60479328	UCHL5|HepG2	35
chr15	60478607	60479607	+	LINC00909|k562|ENSG00000128915|dwEE	chr15	60479212	60479242	NCBP2|HepG2	30
chr2	111343737	111344737	+	LINC00909|k562|ENSG00000172965|dwEE	chr2	111344059	111344079	RBM15|K562	20
chr2	111343737	111344737	+	LINC00909|k562|ENSG00000172965|dwEE	chr2	111344023	111344055	ILF3|K562	32
chr2	111343737	111344737	+	LINC00909|k562|ENSG00000172965|dwEE	chr2	111344001	111344049	TAF15|K562	48
chr2	111343737	111344737	+	LINC00909|k562|ENSG00000172965|dwEE	chr2	111344004	111344042	EIF3D|HepG2	38
chr2	111343737	111344737	+	LINC00909|k562|ENSG00000172965|dwEE	chr2	111344225	111344238	TROVE2|K562	13
chr2	111343737	111344737	+	LINC00909|k562|ENSG00000172965|dwEE	chr2	111344216	111344237	PTBP1|K562	21
chr2	111343737	111344737	+	LINC00909|k562|ENSG00000172965|dwEE	chr2	111344065	111344071	HNRNPU|K562	6
chr2	111343737	111344737	+	LINC00909|k562|ENSG00000172965|dwEE	chr2	111344002	111344042	BUD13|K562	40
chr2	111343737	111344737	+	LINC00909|k562|ENSG00000172965|dwEE	chr2	111344005	111344071	EFTUD2|K562	66
chr2	111343737	111344737	+	LINC00909|k562|ENSG00000172965|dwEE	chr2	111344229	111344236	YBX3|K562	7
chr2	111343737	111344737	+	LINC00909|k562|ENSG00000172965|dwEE	chr2	111344002	111344037	TAF15|HepG2	35
chr2	111343737	111344737	+	LINC00909|k562|ENSG00000172965|dwEE	chr2	111344220	111344238	PPIG|HepG2	18
chr2	111343737	111344737	+	LINC00909|k562|ENSG00000172965|dwEE	chr2	111344228	111344237	METAP2|K562	9
chr2	111343737	111344737	+	LINC00909|k562|ENSG00000172965|dwEE	chr2	111344060	111344088	SRSF7|K562	28
chr2	111343737	111344737	+	LINC00909|k562|ENSG00000172965|dwEE	chr2	111344218	111344238	UCHL5|HepG2	20
chr2	111343737	111344737	+	LINC00909|k562|ENSG00000172965|dwEE	chr2	111344214	111344238	IGF2BP2|K562	24
chr2	111343737	111344737	+	LINC00909|k562|ENSG00000172965|dwEE	chr2	111344230	111344236	RBM15|K562	6
chr2	111343737	111344737	+	LINC00909|k562|ENSG00000172965|dwEE	chr2	111344008	111344038	SRSF1|K562	30
chr2	111343737	111344737	+	LINC00909|k562|ENSG00000172965|dwEE	chr2	111344068	111344071	LSM11|K562	3
chr2	111343737	111344737	+	LINC00909|k562|ENSG00000172965|dwEE	chr2	111344060	111344086	PPIG|HepG2	26
chr2	111343737	111344737	+	LINC00909|k562|ENSG00000172965|dwEE	chr2	111343990	111344041	TIA1|HepG2	51
chr2	111343737	111344737	+	LINC00909|k562|ENSG00000172965|dwEE	chr2	111344001	111344041	KHDRBS1|K562	40
chr2	111343737	111344737	+	LINC00909|k562|ENSG00000172965|dwEE	chr2	111344072	111344087	ZNF622|K562	15
chr2	111343737	111344737	+	LINC00909|k562|ENSG00000172965|dwEE	chr2	111344009	111344037	U2AF2|HepG2	28
chr2	111343737	111344737	+	LINC00909|k562|ENSG00000172965|dwEE	chr2	111344060	111344066	CPSF6|K562	6
chr2	111343737	111344737	+	LINC00909|k562|ENSG00000172965|dwEE	chr2	111343996	111344039	ZNF622|K562	43
chr2	111343737	111344737	+	LINC00909|k562|ENSG00000172965|dwEE	chr2	111344119	111344155	XRCC6|K562	36
chr2	111343737	111344737	+	LINC00909|k562|ENSG00000172965|dwEE	chr2	111344058	111344098	AARS|K562	40
chr2	111343737	111344737	+	LINC00909|k562|ENSG00000172965|dwEE	chr2	111343998	111344096	UCHL5|K562	98
chr2	111343737	111344737	+	LINC00909|k562|ENSG00000172965|dwEE	chr2	111344004	111344037	YWHAG|K562	33
chr2	111343737	111344737	+	LINC00909|k562|ENSG00000172965|dwEE	chr2	111344006	111344038	NOLC1|K562	32
chr2	111343737	111344737	+	LINC00909|k562|ENSG00000172965|dwEE	chr2	111343994	111344039	U2AF2|HepG2	45
chr2	111343737	111344737	+	LINC00909|k562|ENSG00000172965|dwEE	chr2	111344000	111344041	ZNF622|K562	41
chr2	111343737	111344737	+	LINC00909|k562|ENSG00000172965|dwEE	chr2	111344056	111344111	UCHL5|K562	55
chr2	111343737	111344737	+	LINC00909|k562|ENSG00000172965|dwEE	chr2	111343995	111344037	DDX24|K562	42
chr2	111343737	111344737	+	LINC00909|k562|ENSG00000172965|dwEE	chr2	111344224	111344237	RBFOX2|K562	13
chr2	111343737	111344737	+	LINC00909|k562|ENSG00000172965|dwEE	chr2	111344224	111344231	EIF4G2|K562	7
chr2	111343737	111344737	+	LINC00909|k562|ENSG00000172965|dwEE	chr2	111343996	111344040	TIA1|HepG2	44
chr2	111343737	111344737	+	LINC00909|k562|ENSG00000172965|dwEE	chr2	111344215	111344238	PPIG|HepG2	23
chr2	111343737	111344737	+	LINC00909|k562|ENSG00000172965|dwEE	chr2	111344003	111344061	EFTUD2|HepG2	58
chr2	111343737	111344737	+	LINC00909|k562|ENSG00000172965|dwEE	chr2	111344050	111344103	PPIG|HepG2	53
chr2	111343737	111344737	+	LINC00909|k562|ENSG00000172965|dwEE	chr2	111343996	111344039	RBM22|HepG2	43
chr2	111343737	111344737	+	LINC00909|k562|ENSG00000172965|dwEE	chr2	111344001	111344046	GRWD1|HepG2	45
chr2	111343737	111344737	+	LINC00909|k562|ENSG00000172965|dwEE	chr2	111343994	111344042	U2AF2|K562	48
chr2	111343737	111344737	+	LINC00909|k562|ENSG00000172965|dwEE	chr2	111343996	111344041	RBFOX2|K562	45
chr2	111343737	111344737	+	LINC00909|k562|ENSG00000172965|dwEE	chr2	111344004	111344039	NOLC1|K562	35
chr2	111343737	111344737	+	LINC00909|k562|ENSG00000172965|dwEE	chr2	111344226	111344227	RBM15|K562	1
chr2	111343737	111344737	+	LINC00909|k562|ENSG00000172965|dwEE	chr2	111344215	111344228	IGF2BP1|HepG2	13
chr2	111343737	111344737	+	LINC00909|k562|ENSG00000172965|dwEE	chr2	111343998	111344098	BUD13|K562	100
chr2	111343737	111344737	+	LINC00909|k562|ENSG00000172965|dwEE	chr2	111344214	111344237	UPF1|K562	23
chr2	111343737	111344737	+	LINC00909|k562|ENSG00000172965|dwEE	chr2	111344000	111344040	U2AF2|K562	40
chr2	111343737	111344737	+	LINC00909|k562|ENSG00000172965|dwEE	chr2	111344005	111344039	UCHL5|K562	34
chr2	111343737	111344737	+	LINC00909|k562|ENSG00000172965|dwEE	chr2	111344002	111344042	AGGF1|K562	40
chr2	111343737	111344737	+	LINC00909|k562|ENSG00000172965|dwEE	chr2	111344062	111344096	YBX3|K562	34
chr2	111343737	111344737	+	LINC00909|k562|ENSG00000172965|dwEE	chr2	111344220	111344238	UCHL5|K562	18
chr2	111343737	111344737	+	LINC00909|k562|ENSG00000172965|dwEE	chr2	111344003	111344037	LSM11|HepG2	34
chr2	111343737	111344737	+	LINC00909|k562|ENSG00000172965|dwEE	chr2	111344000	111344042	PPIL4|K562	42
chr2	111343737	111344737	+	LINC00909|k562|ENSG00000172965|dwEE	chr2	111344000	111344047	SF3B4|K562	47
chr2	111343737	111344737	+	LINC00909|k562|ENSG00000172965|dwEE	chr2	111344104	111344115	GRWD1|HepG2	11
chr2	111343737	111344737	+	LINC00909|k562|ENSG00000172965|dwEE	chr2	111344223	111344237	UCHL5|K562	14
chr2	111343737	111344737	+	LINC00909|k562|ENSG00000172965|dwEE	chr2	111344010	111344040	UCHL5|HepG2	30
chr2	111343737	111344737	+	LINC00909|k562|ENSG00000172965|dwEE	chr2	111344060	111344075	UCHL5|HepG2	15
chr2	111343737	111344737	+	LINC00909|k562|ENSG00000172965|dwEE	chr2	111344061	111344072	HLTF|K562	11
chr2	111343737	111344737	+	LINC00909|k562|ENSG00000172965|dwEE	chr2	111344076	111344079	RBM15|K562	3
chr2	111343737	111344737	+	LINC00909|k562|ENSG00000172965|dwEE	chr2	111343997	111344039	CSTF2|HepG2	42
chr2	111343737	111344737	+	LINC00909|k562|ENSG00000172965|dwEE	chr2	111344000	111344037	HNRNPUL1|K562	37
chr2	111343737	111344737	+	LINC00909|k562|ENSG00000172965|dwEE	chr2	111343996	111344040	U2AF1|HepG2	44
chr2	111343737	111344737	+	LINC00909|k562|ENSG00000172965|dwEE	chr2	111344216	111344238	FMR1|K562	22
chr2	111343737	111344737	+	LINC00909|k562|ENSG00000172965|dwEE	chr2	111344060	111344084	UPF1|K562	24
chr2	111343737	111344737	+	LINC00909|k562|ENSG00000172965|dwEE	chr2	111344042	111344095	SRSF1|K562	53
chr2	111343737	111344737	+	LINC00909|k562|ENSG00000172965|dwEE	chr2	111344001	111344037	PPIL4|K562	36
chr2	111343737	111344737	+	LINC00909|k562|ENSG00000172965|dwEE	chr2	111344073	111344088	LIN28B|K562	15
chr2	111343737	111344737	+	LINC00909|k562|ENSG00000172965|dwEE	chr2	111344060	111344083	HLTF|K562	23
chr2	111343737	111344737	+	LINC00909|k562|ENSG00000172965|dwEE	chr2	111344224	111344237	IGF2BP1|K562	13
chr2	111343737	111344737	+	LINC00909|k562|ENSG00000172965|dwEE	chr2	111344059	111344100	AGGF1|K562	41
chr2	111343737	111344737	+	LINC00909|k562|ENSG00000172965|dwEE	chr2	111344002	111344044	GRWD1|HepG2	42
chr2	111343737	111344737	+	LINC00909|k562|ENSG00000172965|dwEE	chr2	111344060	111344061	HNRNPU|K562	1
chr2	111343737	111344737	+	LINC00909|k562|ENSG00000172965|dwEE	chr2	111344224	111344237	BUD13|K562	13
chr2	111343737	111344737	+	LINC00909|k562|ENSG00000172965|dwEE	chr2	111344224	111344238	IGF2BP2|K562	14
chr2	111343737	111344737	+	LINC00909|k562|ENSG00000172965|dwEE	chr2	111344060	111344074	IGF2BP2|K562	14
chr2	111343737	111344737	+	LINC00909|k562|ENSG00000172965|dwEE	chr2	111344007	111344040	SAFB2|K562	33
chr2	111343737	111344737	+	LINC00909|k562|ENSG00000172965|dwEE	chr2	111344001	111344047	MTPAP|K562	46
chr2	111343737	111344737	+	LINC00909|k562|ENSG00000172965|dwEE	chr2	111343983	111344023	TIAL1|HeLa	40
chr2	111343737	111344737	+	LINC00909|k562|ENSG00000172965|dwEE	chr2	111344060	111344064	ZNF622|K562	4
chr2	111343737	111344737	+	LINC00909|k562|ENSG00000172965|dwEE	chr2	111344226	111344237	ZNF622|K562	11
chr1	201790266	201791266	+	LINC00909|k562|ENSG00000134369|dwEE	chr1	201790688	201790730	XRN2|K562	42
chr1	201790266	201791266	+	LINC00909|k562|ENSG00000134369|dwEE	chr1	201790553	201790556	MTPAP|K562	3
chr1	201790266	201791266	+	LINC00909|k562|ENSG00000134369|dwEE	chr1	201790961	201790981	ZNF622|K562	20
chr1	201790266	201791266	+	LINC00909|k562|ENSG00000134369|dwEE	chr1	201791061	201791096	BUD13|K562	35
chr1	201790266	201791266	+	LINC00909|k562|ENSG00000134369|dwEE	chr1	201790686	201790727	EFTUD2|K562	41
chr1	201790266	201791266	+	LINC00909|k562|ENSG00000134369|dwEE	chr1	201790722	201790754	FMR1|K562	32
chr1	201790266	201791266	+	LINC00909|k562|ENSG00000134369|dwEE	chr1	201790774	201790800	SF3B4|K562	26
chr1	201790266	201791266	+	LINC00909|k562|ENSG00000134369|dwEE	chr1	201790728	201790760	BUD13|K562	32
chr1	201790266	201791266	+	LINC00909|k562|ENSG00000134369|dwEE	chr1	201790657	201790686	KHSRP|K562	29
chr1	201790266	201791266	+	LINC00909|k562|ENSG00000134369|dwEE	chr1	201790556	201790568	MTPAP|K562	12
chr1	201790266	201791266	+	LINC00909|k562|ENSG00000134369|dwEE	chr1	201790766	201790774	SF3B4|K562	8
chr1	201790266	201791266	+	LINC00909|k562|ENSG00000134369|dwEE	chr1	201791007	201791018	U2AF2|K562	11
chr1	201790266	201791266	+	LINC00909|k562|ENSG00000134369|dwEE	chr1	201790765	201790797	PRPF8|K562	32
chr1	201790266	201791266	+	LINC00909|k562|ENSG00000134369|dwEE	chr1	201791055	201791086	LIN28B|K562	31
chr1	201790266	201791266	+	LINC00909|k562|ENSG00000134369|dwEE	chr1	201790707	201790738	MTPAP|K562	31
chr1	201790266	201791266	+	LINC00909|k562|ENSG00000134369|dwEE	chr1	201790543	201790582	U2AF2|K562	39
chr1	201790266	201791266	+	LINC00909|k562|ENSG00000134369|dwEE	chr1	201790550	201790584	PRPF8|K562	34
chr1	201790266	201791266	+	LINC00909|k562|ENSG00000134369|dwEE	chr1	201790689	201790723	ZNF622|K562	34
chr1	201790266	201791266	+	LINC00909|k562|ENSG00000134369|dwEE	chr1	201790692	201790716	CSTF2T|K562	24
chr1	201790266	201791266	+	LINC00909|k562|ENSG00000134369|dwEE	chr1	201790695	201790728	PUS1|K562	33
chr1	201790266	201791266	+	LINC00909|k562|ENSG00000134369|dwEE	chr1	201790695	201790768	ZNF622|K562	73
chr1	201790266	201791266	+	LINC00909|k562|ENSG00000134369|dwEE	chr1	201790688	201790692	CSTF2T|K562	4
chr1	201790266	201791266	+	LINC00909|k562|ENSG00000134369|dwEE	chr1	201790639	201790724	U2AF2|K562	85
chr1	201790266	201791266	+	LINC00909|k562|ENSG00000134369|dwEE	chr1	201790665	201790707	PRPF8|K562	42
chr1	201790266	201791266	+	LINC00909|k562|ENSG00000134369|dwEE	chr1	201790613	201790653	U2AF1|K562	40
chr1	201790266	201791266	+	LINC00909|k562|ENSG00000134369|dwEE	chr1	201790495	201790539	SF3B4|K562	44
chr17	76090735	76091735	+	LINC00909|k562|ENSG00000182473|dwEE	chr17	76091651	76091657	XRN2|HepG2	6
chr17	76090735	76091735	+	LINC00909|k562|ENSG00000182473|dwEE	chr17	76090912	76090968	RBFOX2|HepG2	56
chr17	76090735	76091735	+	LINC00909|k562|ENSG00000182473|dwEE	chr17	76091292	76091330	SRSF9|HepG2	38
chr17	76090735	76091735	+	LINC00909|k562|ENSG00000182473|dwEE	chr17	76091064	76091136	PCBP2|HepG2	72
chr17	76090735	76091735	+	LINC00909|k562|ENSG00000182473|dwEE	chr17	76091000	76091037	SLTM|HepG2	37
chr17	76090735	76091735	+	LINC00909|k562|ENSG00000182473|dwEE	chr17	76090867	76090887	PRPF8|K562	20
chr17	76090735	76091735	+	LINC00909|k562|ENSG00000182473|dwEE	chr17	76091211	76091277	EWSR1|K562	66
chr17	76090735	76091735	+	LINC00909|k562|ENSG00000182473|dwEE	chr17	76091228	76091263	FXR1|K562	35
chr17	76090735	76091735	+	LINC00909|k562|ENSG00000182473|dwEE	chr17	76091501	76091511	TIA1|HepG2	10
chr17	76090735	76091735	+	LINC00909|k562|ENSG00000182473|dwEE	chr17	76090903	76090942	BCCIP|HepG2	39
chr17	76090735	76091735	+	LINC00909|k562|ENSG00000182473|dwEE	chr17	76090979	76091040	CSTF2T|K562	61
chr17	76090735	76091735	+	LINC00909|k562|ENSG00000182473|dwEE	chr17	76091221	76091280	CDC40|HepG2	59
chr17	76090735	76091735	+	LINC00909|k562|ENSG00000182473|dwEE	chr17	76090964	76091017	SND1|HepG2	53
chr17	76090735	76091735	+	LINC00909|k562|ENSG00000182473|dwEE	chr17	76091081	76091130	RBM22|HepG2	49
chr17	76090735	76091735	+	LINC00909|k562|ENSG00000182473|dwEE	chr17	76091288	76091322	HNRNPU|K562	34
chr17	76090735	76091735	+	LINC00909|k562|ENSG00000182473|dwEE	chr17	76091480	76091517	DGCR8|K562	37
chr17	76090735	76091735	+	LINC00909|k562|ENSG00000182473|dwEE	chr17	76091281	76091327	NKRF|HepG2	46
chr17	76090735	76091735	+	LINC00909|k562|ENSG00000182473|dwEE	chr17	76091291	76091334	IGF2BP3|HepG2	43
chr17	76090735	76091735	+	LINC00909|k562|ENSG00000182473|dwEE	chr17	76091289	76091342	RBFOX2|HepG2	53
chr17	76090735	76091735	+	LINC00909|k562|ENSG00000182473|dwEE	chr17	76091624	76091730	RBFOX2|HepG2	106
chr17	76090735	76091735	+	LINC00909|k562|ENSG00000182473|dwEE	chr17	76091607	76091718	RBFOX2|HepG2	111
chr17	76090735	76091735	+	LINC00909|k562|ENSG00000182473|dwEE	chr17	76090836	76090856	PTBP1|HepG2	20
chr17	76090735	76091735	+	LINC00909|k562|ENSG00000182473|dwEE	chr17	76091012	76091026	EIF3D|HepG2	14
chr17	76090735	76091735	+	LINC00909|k562|ENSG00000182473|dwEE	chr17	76091067	76091088	CDC40|HepG2	21
chr17	76090735	76091735	+	LINC00909|k562|ENSG00000182473|dwEE	chr17	76091010	76091057	NKRF|HepG2	47
chr17	76090735	76091735	+	LINC00909|k562|ENSG00000182473|dwEE	chr17	76091299	76091318	KHSRP|K562	19
chr17	76090735	76091735	+	LINC00909|k562|ENSG00000182473|dwEE	chr17	76091621	76091681	HNRNPM|K562	60
chr17	76090735	76091735	+	LINC00909|k562|ENSG00000182473|dwEE	chr17	76091602	76091653	IGF2BP3|HepG2	51
chr17	76090735	76091735	+	LINC00909|k562|ENSG00000182473|dwEE	chr17	76091632	76091650	DGCR8|HepG2	18
chr17	76090735	76091735	+	LINC00909|k562|ENSG00000182473|dwEE	chr17	76091501	76091514	LSM11|K562	13
chr17	76090735	76091735	+	LINC00909|k562|ENSG00000182473|dwEE	chr17	76091221	76091279	SF3B4|K562	58
chr17	76090735	76091735	+	LINC00909|k562|ENSG00000182473|dwEE	chr17	76090820	76090852	PRPF8|K562	32
chr17	76090735	76091735	+	LINC00909|k562|ENSG00000182473|dwEE	chr17	76091065	76091105	GTF2F1|HepG2	40
chr17	76090735	76091735	+	LINC00909|k562|ENSG00000182473|dwEE	chr17	76091497	76091515	DGCR8|HepG2	18
chr17	76090735	76091735	+	LINC00909|k562|ENSG00000182473|dwEE	chr17	76090764	76090775	SMNDC1|K562	11
chr17	76090735	76091735	+	LINC00909|k562|ENSG00000182473|dwEE	chr17	76091271	76091304	RPS5|HepG2	33
chr17	76090735	76091735	+	LINC00909|k562|ENSG00000182473|dwEE	chr17	76091637	76091663	XRN2|K562	26
chr17	76090735	76091735	+	LINC00909|k562|ENSG00000182473|dwEE	chr17	76091375	76091401	TAF15|HepG2	26
chr17	76090735	76091735	+	LINC00909|k562|ENSG00000182473|dwEE	chr17	76091098	76091106	HNRNPK|K562	8
chr17	76090735	76091735	+	LINC00909|k562|ENSG00000182473|dwEE	chr17	76091216	76091251	CSTF2T|K562	35
chr17	76090735	76091735	+	LINC00909|k562|ENSG00000182473|dwEE	chr17	76091083	76091115	NONO|K562	32
chr17	76090735	76091735	+	LINC00909|k562|ENSG00000182473|dwEE	chr17	76090895	76091043	ILF3|HepG2	148
chr17	76090735	76091735	+	LINC00909|k562|ENSG00000182473|dwEE	chr17	76090838	76090852	GTF2F1|HepG2	14
chr17	76090735	76091735	+	LINC00909|k562|ENSG00000182473|dwEE	chr17	76090811	76090841	AUH|HepG2	30
chr17	76090735	76091735	+	LINC00909|k562|ENSG00000182473|dwEE	chr17	76090808	76090840	AKAP8L|K562	32
chr17	76090735	76091735	+	LINC00909|k562|ENSG00000182473|dwEE	chr17	76091441	76091445	KHSRP|K562	4
chr17	76090735	76091735	+	LINC00909|k562|ENSG00000182473|dwEE	chr17	76091224	76091238	HNRNPM|HepG2	14
chr17	76090735	76091735	+	LINC00909|k562|ENSG00000182473|dwEE	chr17	76091058	76091084	RPS3|HepG2	26
chr17	76090735	76091735	+	LINC00909|k562|ENSG00000182473|dwEE	chr17	76091630	76091663	RPS5|HepG2	33
chr17	76090735	76091735	+	LINC00909|k562|ENSG00000182473|dwEE	chr17	76091489	76091526	HNRNPC|HepG2	37
chr17	76090735	76091735	+	LINC00909|k562|ENSG00000182473|dwEE	chr17	76091230	76091277	PTBP1|HepG2	47
chr17	76090735	76091735	+	LINC00909|k562|ENSG00000182473|dwEE	chr17	76090868	76090894	SFPQ|HepG2	26
chr17	76090735	76091735	+	LINC00909|k562|ENSG00000182473|dwEE	chr17	76091224	76091234	SRSF1|HepG2	10
chr17	76090735	76091735	+	LINC00909|k562|ENSG00000182473|dwEE	chr17	76090724	76090747	AUH|HepG2	12
chr17	76090735	76091735	+	LINC00909|k562|ENSG00000182473|dwEE	chr17	76090814	76090853	SLTM|HepG2	39
chr17	76090735	76091735	+	LINC00909|k562|ENSG00000182473|dwEE	chr17	76091000	76091037	U2AF1|K562	37
chr17	76090735	76091735	+	LINC00909|k562|ENSG00000182473|dwEE	chr17	76090907	76090932	U2AF1|HepG2	25
chr17	76090735	76091735	+	LINC00909|k562|ENSG00000182473|dwEE	chr17	76091500	76091519	HNRNPU|HepG2	19
chr17	76090735	76091735	+	LINC00909|k562|ENSG00000182473|dwEE	chr17	76091290	76091334	AKAP8L|K562	44
chr17	76090735	76091735	+	LINC00909|k562|ENSG00000182473|dwEE	chr17	76091370	76091379	AGGF1|HepG2	9
chr17	76090735	76091735	+	LINC00909|k562|ENSG00000182473|dwEE	chr17	76091042	76091093	FKBP4|HepG2	51
chr17	76090735	76091735	+	LINC00909|k562|ENSG00000182473|dwEE	chr17	76091068	76091113	SRSF1|K562	45
chr17	76090735	76091735	+	LINC00909|k562|ENSG00000182473|dwEE	chr17	76090729	76090762	FASTKD2|HepG2	27
chr17	76090735	76091735	+	LINC00909|k562|ENSG00000182473|dwEE	chr17	76091239	76091255	FASTKD2|HepG2	16
chr17	76090735	76091735	+	LINC00909|k562|ENSG00000182473|dwEE	chr17	76091235	76091255	SUPV3L1|HepG2	20
chr17	76090735	76091735	+	LINC00909|k562|ENSG00000182473|dwEE	chr17	76090751	76090754	SAFB2|K562	3
chr17	76090735	76091735	+	LINC00909|k562|ENSG00000182473|dwEE	chr17	76090820	76090854	SND1|HepG2	34
chr17	76090735	76091735	+	LINC00909|k562|ENSG00000182473|dwEE	chr17	76091292	76091331	NONO|K562	39
chr17	76090735	76091735	+	LINC00909|k562|ENSG00000182473|dwEE	chr17	76091207	76091249	SRSF1|HepG2	42
chr17	76090735	76091735	+	LINC00909|k562|ENSG00000182473|dwEE	chr17	76091211	76091245	XRN2|HepG2	34
chr17	76090735	76091735	+	LINC00909|k562|ENSG00000182473|dwEE	chr17	76091037	76091078	HNRNPK|HepG2	41
chr17	76090735	76091735	+	LINC00909|k562|ENSG00000182473|dwEE	chr17	76090895	76090992	CSTF2T|HepG2	97
chr17	76090735	76091735	+	LINC00909|k562|ENSG00000182473|dwEE	chr17	76091083	76091111	DDX55|K562	28
chr17	76090735	76091735	+	LINC00909|k562|ENSG00000182473|dwEE	chr17	76091486	76091534	NONO|K562	48
chr17	76090735	76091735	+	LINC00909|k562|ENSG00000182473|dwEE	chr17	76091080	76091120	NOLC1|HepG2	40
chr17	76090735	76091735	+	LINC00909|k562|ENSG00000182473|dwEE	chr17	76090831	76090889	HNRNPK|K562	58
chr17	76090735	76091735	+	LINC00909|k562|ENSG00000182473|dwEE	chr17	76090880	76090932	RPS5|HepG2	52
chr17	76090735	76091735	+	LINC00909|k562|ENSG00000182473|dwEE	chr17	76091043	76091108	ILF3|HepG2	65
chr17	76090735	76091735	+	LINC00909|k562|ENSG00000182473|dwEE	chr17	76090865	76090939	ILF3|HepG2	74
chr17	76090735	76091735	+	LINC00909|k562|ENSG00000182473|dwEE	chr17	76091217	76091272	SF3A3|HepG2	55
chr17	76090735	76091735	+	LINC00909|k562|ENSG00000182473|dwEE	chr17	76091063	76091098	U2AF2|K562	35
chr17	76090735	76091735	+	LINC00909|k562|ENSG00000182473|dwEE	chr17	76091222	76091250	EWSR1|K562	28
chr17	76090735	76091735	+	LINC00909|k562|ENSG00000182473|dwEE	chr17	76090981	76091022	TRA2A|HepG2	41
chr17	76090735	76091735	+	LINC00909|k562|ENSG00000182473|dwEE	chr17	76091008	76091050	AGGF1|HepG2	42
chr17	76090735	76091735	+	LINC00909|k562|ENSG00000182473|dwEE	chr17	76091645	76091696	DGCR8|K562	51
chr17	76090735	76091735	+	LINC00909|k562|ENSG00000182473|dwEE	chr17	76091281	76091332	DDX3X|HepG2	51
chr17	76090735	76091735	+	LINC00909|k562|ENSG00000182473|dwEE	chr17	76090738	76090768	SND1|K562	30
chr17	76090735	76091735	+	LINC00909|k562|ENSG00000182473|dwEE	chr17	76091494	76091518	SMNDC1|K562	24
chr17	76090735	76091735	+	LINC00909|k562|ENSG00000182473|dwEE	chr17	76091309	76091318	SRSF7|HepG2	9
chr17	76090735	76091735	+	LINC00909|k562|ENSG00000182473|dwEE	chr17	76091010	76091025	DKC1|HepG2	15
chr17	76090735	76091735	+	LINC00909|k562|ENSG00000182473|dwEE	chr17	76091028	76091083	U2AF1|HepG2	55
chr17	76090735	76091735	+	LINC00909|k562|ENSG00000182473|dwEE	chr17	76091222	76091243	TIA1|K562	21
chr17	76090735	76091735	+	LINC00909|k562|ENSG00000182473|dwEE	chr17	76090816	76090849	NONO|K562	33
chr17	76090735	76091735	+	LINC00909|k562|ENSG00000182473|dwEE	chr17	76091007	76091025	BCCIP|HepG2	18
chr17	76090735	76091735	+	LINC00909|k562|ENSG00000182473|dwEE	chr17	76091480	76091527	POLR2G|HepG2	47
chr17	76090735	76091735	+	LINC00909|k562|ENSG00000182473|dwEE	chr17	76090947	76091084	FAM120A|HepG2	137
chr17	76090735	76091735	+	LINC00909|k562|ENSG00000182473|dwEE	chr17	76091548	76091559	SRSF1|HepG2	11
chr17	76090735	76091735	+	LINC00909|k562|ENSG00000182473|dwEE	chr17	76091240	76091330	PRPF8|HepG2	90
chr17	76090735	76091735	+	LINC00909|k562|ENSG00000182473|dwEE	chr17	76091300	76091316	FASTKD2|K562	16
chr17	76090735	76091735	+	LINC00909|k562|ENSG00000182473|dwEE	chr17	76091231	76091248	DGCR8|K562	17
chr17	76090735	76091735	+	LINC00909|k562|ENSG00000182473|dwEE	chr17	76091063	76091125	DDX55|HepG2	62
chr17	76090735	76091735	+	LINC00909|k562|ENSG00000182473|dwEE	chr17	76091027	76091095	SND1|HepG2	68
chr17	76090735	76091735	+	LINC00909|k562|ENSG00000182473|dwEE	chr17	76091001	76091025	RBFOX2|K562	24
chr17	76090735	76091735	+	LINC00909|k562|ENSG00000182473|dwEE	chr17	76091502	76091528	LIN28B|HepG2	26
chr17	76090735	76091735	+	LINC00909|k562|ENSG00000182473|dwEE	chr17	76091634	76091667	FKBP4|HepG2	33
chr17	76090735	76091735	+	LINC00909|k562|ENSG00000182473|dwEE	chr17	76090944	76091147	HNRNPK|HepG2	203
chr17	76090735	76091735	+	LINC00909|k562|ENSG00000182473|dwEE	chr17	76091064	76091129	EFTUD2|HepG2	65
chr17	76090735	76091735	+	LINC00909|k562|ENSG00000182473|dwEE	chr17	76091209	76091295	U2AF2|HepG2	86
chr17	76090735	76091735	+	LINC00909|k562|ENSG00000182473|dwEE	chr17	76091258	76091292	SMNDC1|HepG2	34
chr17	76090735	76091735	+	LINC00909|k562|ENSG00000182473|dwEE	chr17	76091088	76091104	EIF3D|HepG2	16
chr17	76090735	76091735	+	LINC00909|k562|ENSG00000182473|dwEE	chr17	76091059	76091110	PUS1|K562	51
chr17	76090735	76091735	+	LINC00909|k562|ENSG00000182473|dwEE	chr17	76090865	76090896	DGCR8|HepG2	31
chr17	76090735	76091735	+	LINC00909|k562|ENSG00000182473|dwEE	chr17	76091222	76091244	FAM120A|HepG2	22
chr17	76090735	76091735	+	LINC00909|k562|ENSG00000182473|dwEE	chr17	76091227	76091252	RBFOX2|HepG2	25
chr17	76090735	76091735	+	LINC00909|k562|ENSG00000182473|dwEE	chr17	76090834	76090838	TIA1|K562	4
chr17	76090735	76091735	+	LINC00909|k562|ENSG00000182473|dwEE	chr17	76091056	76091099	PRPF8|K562	43
chr17	76090735	76091735	+	LINC00909|k562|ENSG00000182473|dwEE	chr17	76091353	76091399	EFTUD2|K562	46
chr17	76090735	76091735	+	LINC00909|k562|ENSG00000182473|dwEE	chr17	76090818	76090858	DHX30|HepG2	40
chr17	76090735	76091735	+	LINC00909|k562|ENSG00000182473|dwEE	chr17	76091219	76091334	NONO|K562	115
chr17	76090735	76091735	+	LINC00909|k562|ENSG00000182473|dwEE	chr17	76090898	76090989	LARP4|HepG2	91
chr17	76090735	76091735	+	LINC00909|k562|ENSG00000182473|dwEE	chr17	76091259	76091328	EFTUD2|HepG2	69
chr17	76090735	76091735	+	LINC00909|k562|ENSG00000182473|dwEE	chr17	76090992	76091099	CSTF2T|HepG2	107
chr17	76090735	76091735	+	LINC00909|k562|ENSG00000182473|dwEE	chr17	76091645	76091657	SRSF9|HepG2	12
chr17	76090735	76091735	+	LINC00909|k562|ENSG00000182473|dwEE	chr17	76090814	76090827	EWSR1|K562	13
chr17	76090735	76091735	+	LINC00909|k562|ENSG00000182473|dwEE	chr17	76090984	76091021	METAP2|K562	37
chr17	76090735	76091735	+	LINC00909|k562|ENSG00000182473|dwEE	chr17	76090800	76090827	FAM120A|K562	27
chr17	76090735	76091735	+	LINC00909|k562|ENSG00000182473|dwEE	chr17	76091216	76091249	CSTF2T|HepG2	33
chr17	76090735	76091735	+	LINC00909|k562|ENSG00000182473|dwEE	chr17	76090728	76090738	SND1|K562	3
chr17	76090735	76091735	+	LINC00909|k562|ENSG00000182473|dwEE	chr17	76091291	76091333	XRN2|HepG2	42
chr17	76090735	76091735	+	LINC00909|k562|ENSG00000182473|dwEE	chr17	76091215	76091281	SUGP2|HepG2	66
chr17	76090735	76091735	+	LINC00909|k562|ENSG00000182473|dwEE	chr17	76091247	76091277	GRSF1|HepG2	30
chr17	76090735	76091735	+	LINC00909|k562|ENSG00000182473|dwEE	chr17	76090847	76090867	CDC40|HepG2	20
chr17	76090735	76091735	+	LINC00909|k562|ENSG00000182473|dwEE	chr17	76091633	76091662	SRSF1|HepG2	29
chr17	76090735	76091735	+	LINC00909|k562|ENSG00000182473|dwEE	chr17	76090898	76090916	NOLC1|HepG2	18
chr17	76090735	76091735	+	LINC00909|k562|ENSG00000182473|dwEE	chr17	76091627	76091674	HNRNPM|K562	47
chr17	76090735	76091735	+	LINC00909|k562|ENSG00000182473|dwEE	chr17	76091372	76091398	TIA1|HepG2	26
chr17	76090735	76091735	+	LINC00909|k562|ENSG00000182473|dwEE	chr17	76090996	76091080	XRN2|HepG2	84
chr17	76090735	76091735	+	LINC00909|k562|ENSG00000182473|dwEE	chr17	76090926	76090978	SND1|K562	52
chr17	76090735	76091735	+	LINC00909|k562|ENSG00000182473|dwEE	chr17	76091051	76091092	U2AF1|HepG2	41
chr17	76090735	76091735	+	LINC00909|k562|ENSG00000182473|dwEE	chr17	76091584	76091621	FAM120A|HepG2	37
chr17	76090735	76091735	+	LINC00909|k562|ENSG00000182473|dwEE	chr17	76091218	76091272	LARP4|HepG2	54
chr17	76090735	76091735	+	LINC00909|k562|ENSG00000182473|dwEE	chr17	76090825	76090844	DDX59|HepG2	19
chr17	76090735	76091735	+	LINC00909|k562|ENSG00000182473|dwEE	chr17	76091103	76091122	HNRNPL|HepG2	19
chr17	76090735	76091735	+	LINC00909|k562|ENSG00000182473|dwEE	chr17	76091012	76091033	TIA1|K562	21
chr17	76090735	76091735	+	LINC00909|k562|ENSG00000182473|dwEE	chr17	76091598	76091659	AGO2|HEK293S	61
chr17	76090735	76091735	+	LINC00909|k562|ENSG00000182473|dwEE	chr17	76090924	76090947	RBM22|HepG2	23
chr17	76090735	76091735	+	LINC00909|k562|ENSG00000182473|dwEE	chr17	76091217	76091235	FAM120A|HepG2	18
chr17	76090735	76091735	+	LINC00909|k562|ENSG00000182473|dwEE	chr17	76090881	76090890	PTBP1|HepG2	9
chr17	76090735	76091735	+	LINC00909|k562|ENSG00000182473|dwEE	chr17	76091290	76091334	DDX55|HepG2	44
chr17	76090735	76091735	+	LINC00909|k562|ENSG00000182473|dwEE	chr17	76091010	76091034	SMNDC1|HepG2	24
chr17	76090735	76091735	+	LINC00909|k562|ENSG00000182473|dwEE	chr17	76091225	76091340	TROVE2|HepG2	115
chr17	76090735	76091735	+	LINC00909|k562|ENSG00000182473|dwEE	chr17	76091295	76091329	RBM5|HepG2	34
chr17	76090735	76091735	+	LINC00909|k562|ENSG00000182473|dwEE	chr17	76091222	76091256	SUGP2|HepG2	34
chr17	76090735	76091735	+	LINC00909|k562|ENSG00000182473|dwEE	chr17	76091218	76091246	XRN2|K562	28
chr17	76090735	76091735	+	LINC00909|k562|ENSG00000182473|dwEE	chr17	76091219	76091241	AUH|HepG2	22
chr17	76090735	76091735	+	LINC00909|k562|ENSG00000182473|dwEE	chr17	76091221	76091255	RBM5|HepG2	34
chr17	76090735	76091735	+	LINC00909|k562|ENSG00000182473|dwEE	chr17	76091612	76091645	SUPV3L1|HepG2	33
chr17	76090735	76091735	+	LINC00909|k562|ENSG00000182473|dwEE	chr17	76090742	76090767	TAF15|HepG2	25
chr17	76090735	76091735	+	LINC00909|k562|ENSG00000182473|dwEE	chr17	76091248	76091261	KHSRP|K562	13
chr17	76090735	76091735	+	LINC00909|k562|ENSG00000182473|dwEE	chr17	76090872	76090910	UPF1|K562	38
chr17	76090735	76091735	+	LINC00909|k562|ENSG00000182473|dwEE	chr17	76091277	76091321	PTBP1|HepG2	44
chr17	76090735	76091735	+	LINC00909|k562|ENSG00000182473|dwEE	chr17	76090906	76090932	IGF2BP3|HepG2	26
chr17	76090735	76091735	+	LINC00909|k562|ENSG00000182473|dwEE	chr17	76091051	76091120	ILF3|K562	69
chr17	76090735	76091735	+	LINC00909|k562|ENSG00000182473|dwEE	chr17	76091225	76091303	DHX30|HepG2	78
chr17	76090735	76091735	+	LINC00909|k562|ENSG00000182473|dwEE	chr17	76091266	76091319	SF3B4|K562	53
chr17	76090735	76091735	+	LINC00909|k562|ENSG00000182473|dwEE	chr17	76091097	76091119	AGO2|HEK293S	22
chr17	76090735	76091735	+	LINC00909|k562|ENSG00000182473|dwEE	chr17	76091062	76091096	SND1|K562	34
chr17	76090735	76091735	+	LINC00909|k562|ENSG00000182473|dwEE	chr17	76091059	76091143	PCBP2|HepG2	84
chr17	76090735	76091735	+	LINC00909|k562|ENSG00000182473|dwEE	chr17	76091003	76091021	NOLC1|HepG2	18
chr17	76090735	76091735	+	LINC00909|k562|ENSG00000182473|dwEE	chr17	76091004	76091031	HNRNPA1|K562	27
chr17	76090735	76091735	+	LINC00909|k562|ENSG00000182473|dwEE	chr17	76091502	76091531	EWSR1|K562	29
chr17	76090735	76091735	+	LINC00909|k562|ENSG00000182473|dwEE	chr17	76091052	76091099	EFTUD2|HepG2	47
chr17	76090735	76091735	+	LINC00909|k562|ENSG00000182473|dwEE	chr17	76090871	76090900	GTF2F1|HepG2	29
chr17	76090735	76091735	+	LINC00909|k562|ENSG00000182473|dwEE	chr17	76091007	76091059	SUGP2|HepG2	52
chr17	76090735	76091735	+	LINC00909|k562|ENSG00000182473|dwEE	chr17	76091055	76091108	CSTF2T|K562	53
chr17	76090735	76091735	+	LINC00909|k562|ENSG00000182473|dwEE	chr17	76091601	76091652	QKI|HepG2	51
chr17	76090735	76091735	+	LINC00909|k562|ENSG00000182473|dwEE	chr17	76091221	76091262	U2AF2|HepG2	41
chr17	76090735	76091735	+	LINC00909|k562|ENSG00000182473|dwEE	chr17	76090831	76090861	HNRNPM|HepG2	30
chr17	76090735	76091735	+	LINC00909|k562|ENSG00000182473|dwEE	chr17	76091215	76091275	RBM27|K562	60
chr17	76090735	76091735	+	LINC00909|k562|ENSG00000182473|dwEE	chr17	76091218	76091269	PRPF8|K562	51
chr17	76090735	76091735	+	LINC00909|k562|ENSG00000182473|dwEE	chr17	76091305	76091334	HNRNPM|HepG2	29
chr17	76090735	76091735	+	LINC00909|k562|ENSG00000182473|dwEE	chr17	76090706	76090759	U2AF1|HepG2	24
chr17	76090735	76091735	+	LINC00909|k562|ENSG00000182473|dwEE	chr17	76091218	76091294	BUD13|HepG2	76
chr17	76090735	76091735	+	LINC00909|k562|ENSG00000182473|dwEE	chr17	76091285	76091315	YBX3|K562	30
chr17	76090735	76091735	+	LINC00909|k562|ENSG00000182473|dwEE	chr17	76091042	76091085	CSTF2T|HepG2	43
chr17	76090735	76091735	+	LINC00909|k562|ENSG00000182473|dwEE	chr17	76091048	76091126	NOL12|HepG2	78
chr17	76090735	76091735	+	LINC00909|k562|ENSG00000182473|dwEE	chr17	76091216	76091260	HNRNPUL1|HepG2	44
chr17	76090735	76091735	+	LINC00909|k562|ENSG00000182473|dwEE	chr17	76091057	76091082	FKBP4|HepG2	25
chr17	76090735	76091735	+	LINC00909|k562|ENSG00000182473|dwEE	chr17	76091149	76091174	MTPAP|K562	25
chr17	76090735	76091735	+	LINC00909|k562|ENSG00000182473|dwEE	chr17	76090718	76090775	HNRNPA1|HepG2	40
chr17	76090735	76091735	+	LINC00909|k562|ENSG00000182473|dwEE	chr17	76091324	76091343	SUGP2|HepG2	19
chr17	76090735	76091735	+	LINC00909|k562|ENSG00000182473|dwEE	chr17	76091001	76091021	SLTM|HepG2	20
chr17	76090735	76091735	+	LINC00909|k562|ENSG00000182473|dwEE	chr17	76091204	76091235	SRSF7|HepG2	31
chr17	76090735	76091735	+	LINC00909|k562|ENSG00000182473|dwEE	chr17	76091224	76091229	SND1|HepG2	5
chr17	76090735	76091735	+	LINC00909|k562|ENSG00000182473|dwEE	chr17	76090728	76090775	HNRNPA1|HepG2	40
chr17	76090735	76091735	+	LINC00909|k562|ENSG00000182473|dwEE	chr17	76091471	76091484	UCHL5|K562	13
chr17	76090735	76091735	+	LINC00909|k562|ENSG00000182473|dwEE	chr17	76090810	76090850	RBM27|K562	40
chr17	76090735	76091735	+	LINC00909|k562|ENSG00000182473|dwEE	chr17	76091278	76091337	TIA1|HepG2	59
chr17	76090735	76091735	+	LINC00909|k562|ENSG00000182473|dwEE	chr17	76091221	76091256	RPS3|HepG2	35
chr17	76090735	76091735	+	LINC00909|k562|ENSG00000182473|dwEE	chr17	76090819	76090852	ILF3|HepG2	33
chr17	76090735	76091735	+	LINC00909|k562|ENSG00000182473|dwEE	chr17	76091001	76091040	QKI|HepG2	39
chr17	76090735	76091735	+	LINC00909|k562|ENSG00000182473|dwEE	chr17	76091279	76091314	RBM5|HepG2	35
chr17	76090735	76091735	+	LINC00909|k562|ENSG00000182473|dwEE	chr17	76091557	76091566	HNRNPK|HepG2	9
chr17	76090735	76091735	+	LINC00909|k562|ENSG00000182473|dwEE	chr17	76091494	76091514	TIA1|K562	20
chr17	76090735	76091735	+	LINC00909|k562|ENSG00000182473|dwEE	chr17	76090982	76091042	CSTF2T|HepG2	60
chr17	76090735	76091735	+	LINC00909|k562|ENSG00000182473|dwEE	chr17	76090833	76090842	KHSRP|K562	9
chr17	76090735	76091735	+	LINC00909|k562|ENSG00000182473|dwEE	chr17	76091065	76091097	FXR1|K562	32
chr17	76090735	76091735	+	LINC00909|k562|ENSG00000182473|dwEE	chr17	76090907	76090954	SUPV3L1|HepG2	47
chr17	76090735	76091735	+	LINC00909|k562|ENSG00000182473|dwEE	chr17	76091227	76091248	EIF3D|HepG2	21
chr17	76090735	76091735	+	LINC00909|k562|ENSG00000182473|dwEE	chr17	76091090	76091135	HNRNPK|K562	45
chr17	76090735	76091735	+	LINC00909|k562|ENSG00000182473|dwEE	chr17	76091662	76091670	TBRG4|HepG2	8
chr17	76090735	76091735	+	LINC00909|k562|ENSG00000182473|dwEE	chr17	76091484	76091530	NONO|K562	46
chr17	76090735	76091735	+	LINC00909|k562|ENSG00000182473|dwEE	chr17	76091006	76091048	RBM5|HepG2	42
chr17	76090735	76091735	+	LINC00909|k562|ENSG00000182473|dwEE	chr17	76091300	76091323	XRN2|K562	23
chr17	76090735	76091735	+	LINC00909|k562|ENSG00000182473|dwEE	chr17	76090843	76090849	BCCIP|HepG2	6
chr17	76090735	76091735	+	LINC00909|k562|ENSG00000182473|dwEE	chr17	76091345	76091361	TIA1|K562	16
chr17	76090735	76091735	+	LINC00909|k562|ENSG00000182473|dwEE	chr17	76091001	76091050	SLTM|K562	49
chr17	76090735	76091735	+	LINC00909|k562|ENSG00000182473|dwEE	chr17	76090912	76090956	XPO5|HepG2	44
chr17	76090735	76091735	+	LINC00909|k562|ENSG00000182473|dwEE	chr17	76091606	76091678	HNRNPM|HepG2	72
chr17	76090735	76091735	+	LINC00909|k562|ENSG00000182473|dwEE	chr17	76090822	76090849	TIA1|K562	27
chr17	76090735	76091735	+	LINC00909|k562|ENSG00000182473|dwEE	chr17	76090838	76090851	LSM11|HepG2	13
chr17	76090735	76091735	+	LINC00909|k562|ENSG00000182473|dwEE	chr17	76091218	76091279	PTBP1|HepG2	61
chr17	76090735	76091735	+	LINC00909|k562|ENSG00000182473|dwEE	chr17	76091612	76091649	DHX30|HepG2	37
chr17	76090735	76091735	+	LINC00909|k562|ENSG00000182473|dwEE	chr17	76090819	76090852	XRN2|K562	33
chr17	76090735	76091735	+	LINC00909|k562|ENSG00000182473|dwEE	chr17	76090950	76090975	TIA1|HepG2	25
chr17	76090735	76091735	+	LINC00909|k562|ENSG00000182473|dwEE	chr17	76090731	76090765	CSTF2T|HepG2	30
chr17	76090735	76091735	+	LINC00909|k562|ENSG00000182473|dwEE	chr17	76091278	76091333	XRN2|HepG2	55
chr17	76090735	76091735	+	LINC00909|k562|ENSG00000182473|dwEE	chr17	76091285	76091326	SF3B4|HepG2	41
chr17	76090735	76091735	+	LINC00909|k562|ENSG00000182473|dwEE	chr17	76091069	76091080	TIA1|K562	11
chr17	76090735	76091735	+	LINC00909|k562|ENSG00000182473|dwEE	chr17	76091211	76091255	U2AF1|HepG2	44
chr17	76090735	76091735	+	LINC00909|k562|ENSG00000182473|dwEE	chr17	76091063	76091104	UCHL5|HepG2	41
chr17	76090735	76091735	+	LINC00909|k562|ENSG00000182473|dwEE	chr17	76091158	76091174	SND1|HepG2	16
chr17	76090735	76091735	+	LINC00909|k562|ENSG00000182473|dwEE	chr17	76090834	76090854	NKRF|HepG2	20
chr17	76090735	76091735	+	LINC00909|k562|ENSG00000182473|dwEE	chr17	76091046	76091122	ILF3|K562	76
chr17	76090735	76091735	+	LINC00909|k562|ENSG00000182473|dwEE	chr17	76091482	76091510	SUGP2|HepG2	28
chr17	76090735	76091735	+	LINC00909|k562|ENSG00000182473|dwEE	chr17	76091374	76091420	TBRG4|K562	46
chr17	76090735	76091735	+	LINC00909|k562|ENSG00000182473|dwEE	chr17	76091221	76091278	TIA1|HepG2	57
chr17	76090735	76091735	+	LINC00909|k562|ENSG00000182473|dwEE	chr17	76091219	76091249	RBFOX2|HepG2	30
chr17	76090735	76091735	+	LINC00909|k562|ENSG00000182473|dwEE	chr17	76091217	76091267	FASTKD2|HepG2	50
chr17	76090735	76091735	+	LINC00909|k562|ENSG00000182473|dwEE	chr17	76090906	76090986	RBFOX2|HepG2	80
chr17	76090735	76091735	+	LINC00909|k562|ENSG00000182473|dwEE	chr17	76091310	76091323	BCCIP|HepG2	13
chr17	76090735	76091735	+	LINC00909|k562|ENSG00000182473|dwEE	chr17	76091290	76091323	LARP4|HepG2	33
chr17	76090735	76091735	+	LINC00909|k562|ENSG00000182473|dwEE	chr17	76091062	76091097	UCHL5|HepG2	35
chr17	76090735	76091735	+	LINC00909|k562|ENSG00000182473|dwEE	chr17	76091133	76091147	CDC40|HepG2	14
chr17	76090735	76091735	+	LINC00909|k562|ENSG00000182473|dwEE	chr17	76091606	76091676	HNRNPM|HepG2	70
chr17	76090735	76091735	+	LINC00909|k562|ENSG00000182473|dwEE	chr17	76091220	76091275	TAF15|K562	55
chr17	76090735	76091735	+	LINC00909|k562|ENSG00000182473|dwEE	chr17	76090815	76090850	SUGP2|HepG2	35
chr17	76090735	76091735	+	LINC00909|k562|ENSG00000182473|dwEE	chr17	76091054	76091092	SF3B4|HepG2	38
chr17	76090735	76091735	+	LINC00909|k562|ENSG00000182473|dwEE	chr17	76091207	76091272	U2AF1|HepG2	65
chr17	76090735	76091735	+	LINC00909|k562|ENSG00000182473|dwEE	chr17	76090990	76091035	IGF2BP3|HepG2	45
chr17	76090735	76091735	+	LINC00909|k562|ENSG00000182473|dwEE	chr17	76091057	76091096	CSTF2|HepG2	39
chr17	76090735	76091735	+	LINC00909|k562|ENSG00000182473|dwEE	chr17	76091292	76091332	TIA1|K562	40
chr17	76090735	76091735	+	LINC00909|k562|ENSG00000182473|dwEE	chr17	76091022	76091052	EFTUD2|HepG2	30
chr17	76090735	76091735	+	LINC00909|k562|ENSG00000182473|dwEE	chr17	76090876	76090907	EXOSC5|K562	31
chr17	76090735	76091735	+	LINC00909|k562|ENSG00000182473|dwEE	chr17	76091624	76091666	CSTF2T|HepG2	42
chr17	76090735	76091735	+	LINC00909|k562|ENSG00000182473|dwEE	chr17	76091291	76091324	CSTF2T|HepG2	33
chr17	76090735	76091735	+	LINC00909|k562|ENSG00000182473|dwEE	chr17	76090947	76090993	IGF2BP1|HepG2	46
chr17	76090735	76091735	+	LINC00909|k562|ENSG00000182473|dwEE	chr17	76091101	76091116	SMNDC1|HepG2	15
chr17	76090735	76091735	+	LINC00909|k562|ENSG00000182473|dwEE	chr17	76091498	76091510	GRWD1|HepG2	12
chr17	76090735	76091735	+	LINC00909|k562|ENSG00000182473|dwEE	chr17	76090891	76090962	DDX59|HepG2	71
chr17	76090735	76091735	+	LINC00909|k562|ENSG00000182473|dwEE	chr17	76091223	76091245	RBM15|HepG2	22
chr17	76090735	76091735	+	LINC00909|k562|ENSG00000182473|dwEE	chr17	76091492	76091512	HNRNPC|HepG2	20
chr17	76090735	76091735	+	LINC00909|k562|ENSG00000182473|dwEE	chr17	76091297	76091325	ILF3|HepG2	28
chr17	76090735	76091735	+	LINC00909|k562|ENSG00000182473|dwEE	chr17	76091182	76091239	PTBP1|HEK293T	57
chr17	76090735	76091735	+	LINC00909|k562|ENSG00000182473|dwEE	chr17	76090829	76090851	SMNDC1|HepG2	22
chr17	76090735	76091735	+	LINC00909|k562|ENSG00000182473|dwEE	chr17	76090986	76091042	GTF2F1|HepG2	56
chr17	76090735	76091735	+	LINC00909|k562|ENSG00000182473|dwEE	chr17	76091229	76091236	HNRNPU|HepG2	7
chr17	76090735	76091735	+	LINC00909|k562|ENSG00000182473|dwEE	chr17	76091610	76091640	ZRANB2|K562	30
chr17	76090735	76091735	+	LINC00909|k562|ENSG00000182473|dwEE	chr17	76091301	76091327	NOL12|HepG2	26
chr17	76090735	76091735	+	LINC00909|k562|ENSG00000182473|dwEE	chr17	76090813	76090826	U2AF2|K562	13
chr17	76090735	76091735	+	LINC00909|k562|ENSG00000182473|dwEE	chr17	76091022	76091026	IGF2BP3|HepG2	4
chr17	76090735	76091735	+	LINC00909|k562|ENSG00000182473|dwEE	chr17	76091111	76091120	UCHL5|K562	9
chr17	76090735	76091735	+	LINC00909|k562|ENSG00000182473|dwEE	chr17	76091066	76091095	XRCC6|K562	29
chr17	76090735	76091735	+	LINC00909|k562|ENSG00000182473|dwEE	chr17	76091394	76091414	POLR2G|HepG2	20
chr17	76090735	76091735	+	LINC00909|k562|ENSG00000182473|dwEE	chr17	76091295	76091336	EFTUD2|HepG2	41
chr17	76090735	76091735	+	LINC00909|k562|ENSG00000182473|dwEE	chr17	76091298	76091320	TAF15|HepG2	22
chr17	76090735	76091735	+	LINC00909|k562|ENSG00000182473|dwEE	chr17	76091220	76091246	TAF15|HepG2	26
chr17	76090735	76091735	+	LINC00909|k562|ENSG00000182473|dwEE	chr17	76091049	76091154	CSTF2T|K562	105
chr17	76090735	76091735	+	LINC00909|k562|ENSG00000182473|dwEE	chr17	76090984	76091033	FAM120A|HepG2	49
chr17	76090735	76091735	+	LINC00909|k562|ENSG00000182473|dwEE	chr17	76091090	76091153	XRCC6|HepG2	63
chr17	76090735	76091735	+	LINC00909|k562|ENSG00000182473|dwEE	chr17	76091275	76091330	NOLC1|HepG2	55
chr17	76090735	76091735	+	LINC00909|k562|ENSG00000182473|dwEE	chr17	76091649	76091670	TROVE2|HepG2	21
chr17	76090735	76091735	+	LINC00909|k562|ENSG00000182473|dwEE	chr17	76090800	76090839	PTBP1|HEK293T	39
chr17	76090735	76091735	+	LINC00909|k562|ENSG00000182473|dwEE	chr17	76090957	76090997	DDX59|HepG2	40
chr17	76090735	76091735	+	LINC00909|k562|ENSG00000182473|dwEE	chr17	76091239	76091273	EFTUD2|HepG2	34
chr17	76090735	76091735	+	LINC00909|k562|ENSG00000182473|dwEE	chr17	76090820	76090841	TRA2A|HepG2	21
chr17	76090735	76091735	+	LINC00909|k562|ENSG00000182473|dwEE	chr17	76091284	76091329	SF3B4|HepG2	45
chr17	76090735	76091735	+	LINC00909|k562|ENSG00000182473|dwEE	chr17	76091220	76091281	NKRF|HepG2	61
chr17	76090735	76091735	+	LINC00909|k562|ENSG00000182473|dwEE	chr17	76091047	76091096	PRPF8|HepG2	49
chr17	76090735	76091735	+	LINC00909|k562|ENSG00000182473|dwEE	chr17	76091220	76091267	XPO5|HepG2	47
chr17	76090735	76091735	+	LINC00909|k562|ENSG00000182473|dwEE	chr17	76091279	76091317	PTBP1|HepG2	38
chr17	76090735	76091735	+	LINC00909|k562|ENSG00000182473|dwEE	chr17	76091152	76091163	RBFOX2|K562	11
chr17	76090735	76091735	+	LINC00909|k562|ENSG00000182473|dwEE	chr17	76091069	76091140	PRPF8|HepG2	71
chr17	76090735	76091735	+	LINC00909|k562|ENSG00000182473|dwEE	chr17	76091297	76091327	RBM22|HepG2	30
chr17	76090735	76091735	+	LINC00909|k562|ENSG00000182473|dwEE	chr17	76091299	76091320	SRSF9|HepG2	21
chr17	76090735	76091735	+	LINC00909|k562|ENSG00000182473|dwEE	chr17	76091280	76091318	TROVE2|HepG2	38
chr17	76090735	76091735	+	LINC00909|k562|ENSG00000182473|dwEE	chr17	76090875	76090880	FASTKD2|HepG2	5
chr17	76090735	76091735	+	LINC00909|k562|ENSG00000182473|dwEE	chr17	76091231	76091242	IGF2BP1|HepG2	11
chr17	76090735	76091735	+	LINC00909|k562|ENSG00000182473|dwEE	chr17	76091079	76091123	EIF3D|HepG2	44
chr17	76090735	76091735	+	LINC00909|k562|ENSG00000182473|dwEE	chr17	76091093	76091106	RBM5|HepG2	13
chr17	76090735	76091735	+	LINC00909|k562|ENSG00000182473|dwEE	chr17	76091226	76091270	RPS5|HepG2	44
chr17	76090735	76091735	+	LINC00909|k562|ENSG00000182473|dwEE	chr17	76091249	76091293	TBRG4|HepG2	44
chr17	76090735	76091735	+	LINC00909|k562|ENSG00000182473|dwEE	chr17	76091242	76091275	EIF3H|HepG2	33
chr17	76090735	76091735	+	LINC00909|k562|ENSG00000182473|dwEE	chr17	76091288	76091325	FKBP4|HepG2	37
chr17	76090735	76091735	+	LINC00909|k562|ENSG00000182473|dwEE	chr17	76090985	76091041	XRCC6|HepG2	56
chr17	76090735	76091735	+	LINC00909|k562|ENSG00000182473|dwEE	chr17	76090889	76090965	XPO5|HepG2	76
chr17	76090735	76091735	+	LINC00909|k562|ENSG00000182473|dwEE	chr17	76091241	76091251	DDX55|HepG2	10
chr17	76090735	76091735	+	LINC00909|k562|ENSG00000182473|dwEE	chr17	76091005	76091067	BCCIP|HepG2	62
chr17	76090735	76091735	+	LINC00909|k562|ENSG00000182473|dwEE	chr17	76090804	76090843	POLR2G|HepG2	39
chr17	76090735	76091735	+	LINC00909|k562|ENSG00000182473|dwEE	chr17	76091484	76091522	AGGF1|K562	38
chr17	76090735	76091735	+	LINC00909|k562|ENSG00000182473|dwEE	chr17	76090927	76090939	SMNDC1|HepG2	12
chr17	76090735	76091735	+	LINC00909|k562|ENSG00000182473|dwEE	chr17	76090910	76090947	DDX55|HepG2	37
chr17	76090735	76091735	+	LINC00909|k562|ENSG00000182473|dwEE	chr17	76091128	76091159	FUS|NA	31
chr17	76090735	76091735	+	LINC00909|k562|ENSG00000182473|dwEE	chr17	76091001	76091036	SLTM|K562	35
chr17	76090735	76091735	+	LINC00909|k562|ENSG00000182473|dwEE	chr17	76091020	76091032	RBM22|HepG2	12
chr17	76090735	76091735	+	LINC00909|k562|ENSG00000182473|dwEE	chr17	76090685	76090750	FASTKD2|HepG2	15
chr17	76090735	76091735	+	LINC00909|k562|ENSG00000182473|dwEE	chr17	76090864	76090909	SUPV3L1|HepG2	45
chr17	76090735	76091735	+	LINC00909|k562|ENSG00000182473|dwEE	chr17	76090801	76090857	HNRNPM|K562	56
chr17	76090735	76091735	+	LINC00909|k562|ENSG00000182473|dwEE	chr17	76090919	76090941	IGF2BP3|HepG2	22
chr17	76090735	76091735	+	LINC00909|k562|ENSG00000182473|dwEE	chr17	76091615	76091635	CSTF2|HepG2	20
chr17	76090735	76091735	+	LINC00909|k562|ENSG00000182473|dwEE	chr17	76091208	76091248	PRPF8|HepG2	40
chr17	76090735	76091735	+	LINC00909|k562|ENSG00000182473|dwEE	chr17	76091231	76091249	TIA1|HepG2	18
chr17	76090735	76091735	+	LINC00909|k562|ENSG00000182473|dwEE	chr17	76091296	76091345	IGF2BP1|HepG2	49
chr17	76090735	76091735	+	LINC00909|k562|ENSG00000182473|dwEE	chr17	76091223	76091244	EIF3D|HepG2	21
chr17	76090735	76091735	+	LINC00909|k562|ENSG00000182473|dwEE	chr17	76091064	76091110	NKRF|HepG2	46
chr17	76090735	76091735	+	LINC00909|k562|ENSG00000182473|dwEE	chr17	76090928	76090942	PRPF8|HepG2	14
chr17	76090735	76091735	+	LINC00909|k562|ENSG00000182473|dwEE	chr17	76091286	76091325	PRPF8|HepG2	39
chr17	76090735	76091735	+	LINC00909|k562|ENSG00000182473|dwEE	chr17	76091613	76091624	BCCIP|HepG2	11
chr17	76090735	76091735	+	LINC00909|k562|ENSG00000182473|dwEE	chr17	76090817	76090855	AUH|HepG2	38
chr17	76090735	76091735	+	LINC00909|k562|ENSG00000182473|dwEE	chr17	76090837	76090850	HNRNPU|K562	13
chr17	76090735	76091735	+	LINC00909|k562|ENSG00000182473|dwEE	chr17	76091011	76091047	SF3B4|HepG2	36
chr17	76090735	76091735	+	LINC00909|k562|ENSG00000182473|dwEE	chr17	76090873	76090893	ILF3|K562	20
chr17	76090735	76091735	+	LINC00909|k562|ENSG00000182473|dwEE	chr17	76091182	76091299	AGO2|HEK293S	117
chr17	76090735	76091735	+	LINC00909|k562|ENSG00000182473|dwEE	chr17	76091221	76091278	SFPQ|HepG2	57
chr17	76090735	76091735	+	LINC00909|k562|ENSG00000182473|dwEE	chr17	76091068	76091110	LARP4|HepG2	42
chr17	76090735	76091735	+	LINC00909|k562|ENSG00000182473|dwEE	chr17	76091223	76091265	U2AF2|K562	42
chr17	76090735	76091735	+	LINC00909|k562|ENSG00000182473|dwEE	chr17	76091608	76091648	DDX6|HepG2	40
chr17	76090735	76091735	+	LINC00909|k562|ENSG00000182473|dwEE	chr17	76091221	76091241	UCHL5|K562	20
chr17	76090735	76091735	+	LINC00909|k562|ENSG00000182473|dwEE	chr17	76091296	76091336	IGF2BP1|HepG2	40
chr17	76090735	76091735	+	LINC00909|k562|ENSG00000182473|dwEE	chr17	76091219	76091262	HNRNPU|K562	43
chr17	76090735	76091735	+	LINC00909|k562|ENSG00000182473|dwEE	chr17	76091010	76091033	PRPF8|HepG2	23
chr17	76090735	76091735	+	LINC00909|k562|ENSG00000182473|dwEE	chr17	76091216	76091247	SRSF9|HepG2	31
chr17	76090735	76091735	+	LINC00909|k562|ENSG00000182473|dwEE	chr17	76091068	76091102	EWSR1|K562	34
chr17	76090735	76091735	+	LINC00909|k562|ENSG00000182473|dwEE	chr17	76090866	76090992	HNRNPK|HepG2	126
chr17	76090735	76091735	+	LINC00909|k562|ENSG00000182473|dwEE	chr17	76091222	76091253	YWHAG|K562	31
chr17	76090735	76091735	+	LINC00909|k562|ENSG00000182473|dwEE	chr17	76091295	76091338	FAM120A|HepG2	43
chr17	76090735	76091735	+	LINC00909|k562|ENSG00000182473|dwEE	chr17	76091586	76091615	SLTM|K562	29
chr17	76090735	76091735	+	LINC00909|k562|ENSG00000182473|dwEE	chr17	76091154	76091169	CSTF2T|HepG2	15
chr17	76090735	76091735	+	LINC00909|k562|ENSG00000182473|dwEE	chr17	76091199	76091256	HNRNPUL1|HepG2	57
chr17	76090735	76091735	+	LINC00909|k562|ENSG00000182473|dwEE	chr17	76090820	76090872	EIF3D|HepG2	52
chr17	76090735	76091735	+	LINC00909|k562|ENSG00000182473|dwEE	chr17	76090985	76091021	XPO5|HepG2	36
chr17	76090735	76091735	+	LINC00909|k562|ENSG00000182473|dwEE	chr17	76091216	76091227	HNRNPM|HepG2	11
chr17	76090735	76091735	+	LINC00909|k562|ENSG00000182473|dwEE	chr17	76090987	76091063	AKAP8L|K562	76
chr17	76090735	76091735	+	LINC00909|k562|ENSG00000182473|dwEE	chr17	76091292	76091322	CSTF2T|HepG2	30
chr17	76090735	76091735	+	LINC00909|k562|ENSG00000182473|dwEE	chr17	76091219	76091262	GTF2F1|K562	43
chr17	76090735	76091735	+	LINC00909|k562|ENSG00000182473|dwEE	chr17	76091292	76091339	BCCIP|HepG2	47
chr17	76090735	76091735	+	LINC00909|k562|ENSG00000182473|dwEE	chr17	76091481	76091532	SUPV3L1|HepG2	51
chr17	76090735	76091735	+	LINC00909|k562|ENSG00000182473|dwEE	chr17	76090708	76090760	POLR2G|HepG2	25
chr17	76090735	76091735	+	LINC00909|k562|ENSG00000182473|dwEE	chr17	76091639	76091675	XPO5|HepG2	36
chr17	76090735	76091735	+	LINC00909|k562|ENSG00000182473|dwEE	chr17	76091510	76091546	KHSRP|K562	36
chr17	76090735	76091735	+	LINC00909|k562|ENSG00000182473|dwEE	chr17	76090810	76090864	SUPV3L1|HepG2	54
chr17	76090735	76091735	+	LINC00909|k562|ENSG00000182473|dwEE	chr17	76090824	76090868	CDC40|HepG2	44
chr17	76090735	76091735	+	LINC00909|k562|ENSG00000182473|dwEE	chr17	76091222	76091251	HNRNPM|K562	29
chr17	76090735	76091735	+	LINC00909|k562|ENSG00000182473|dwEE	chr17	76091036	76091081	SF3A3|HepG2	45
chr17	76090735	76091735	+	LINC00909|k562|ENSG00000182473|dwEE	chr17	76090810	76090880	ILF3|K562	70
chr17	76090735	76091735	+	LINC00909|k562|ENSG00000182473|dwEE	chr17	76091615	76091647	DDX6|HepG2	32
chr17	76090735	76091735	+	LINC00909|k562|ENSG00000182473|dwEE	chr17	76090794	76090813	SLTM|K562	19
chr17	76090735	76091735	+	LINC00909|k562|ENSG00000182473|dwEE	chr17	76091209	76091250	BCCIP|HepG2	41
chr17	76090735	76091735	+	LINC00909|k562|ENSG00000182473|dwEE	chr17	76090986	76091085	RBFOX2|HepG2	99
chr17	76090735	76091735	+	LINC00909|k562|ENSG00000182473|dwEE	chr17	76090984	76091125	ILF3|HepG2	141
chr17	76090735	76091735	+	LINC00909|k562|ENSG00000182473|dwEE	chr17	76091300	76091335	ZRANB2|K562	35
chr17	76090735	76091735	+	LINC00909|k562|ENSG00000182473|dwEE	chr17	76091220	76091243	HNRNPA1|HepG2	23
chr17	76090735	76091735	+	LINC00909|k562|ENSG00000182473|dwEE	chr17	76091222	76091274	SRSF1|K562	52
chr17	76090735	76091735	+	LINC00909|k562|ENSG00000182473|dwEE	chr17	76090971	76091013	RBM15|HepG2	42
chr17	76090735	76091735	+	LINC00909|k562|ENSG00000182473|dwEE	chr17	76090895	76090929	SF3B4|HepG2	34
chr17	76090735	76091735	+	LINC00909|k562|ENSG00000182473|dwEE	chr17	76091649	76091660	IGF2BP2|K562	11
chr17	76090735	76091735	+	LINC00909|k562|ENSG00000182473|dwEE	chr17	76090821	76090853	NCBP2|HepG2	32
chr17	76090735	76091735	+	LINC00909|k562|ENSG00000182473|dwEE	chr17	76091234	76091312	SMNDC1|HepG2	78
chr17	76090735	76091735	+	LINC00909|k562|ENSG00000182473|dwEE	chr17	76090715	76090768	HNRNPA1|K562	33
chr17	76090735	76091735	+	LINC00909|k562|ENSG00000182473|dwEE	chr17	76090834	76090866	DHX30|HepG2	32
chr17	76090735	76091735	+	LINC00909|k562|ENSG00000182473|dwEE	chr17	76091483	76091527	SRSF1|K562	44
chr17	76090735	76091735	+	LINC00909|k562|ENSG00000182473|dwEE	chr17	76091086	76091113	GTF2F1|K562	27
chr17	76090735	76091735	+	LINC00909|k562|ENSG00000182473|dwEE	chr17	76091267	76091308	U2AF1|K562	41
chr17	76090735	76091735	+	LINC00909|k562|ENSG00000182473|dwEE	chr17	76090977	76090995	DDX6|HepG2	18
chr17	76090735	76091735	+	LINC00909|k562|ENSG00000182473|dwEE	chr17	76091307	76091342	DHX30|HepG2	35
chr17	76090735	76091735	+	LINC00909|k562|ENSG00000182473|dwEE	chr17	76090828	76090859	TBRG4|K562	31
chr17	76090735	76091735	+	LINC00909|k562|ENSG00000182473|dwEE	chr17	76091056	76091076	FAM120A|HepG2	20
chr17	76090735	76091735	+	LINC00909|k562|ENSG00000182473|dwEE	chr17	76090977	76091040	SMNDC1|K562	63
chr17	76090735	76091735	+	LINC00909|k562|ENSG00000182473|dwEE	chr17	76091310	76091326	U2AF2|K562	16
chr17	76090735	76091735	+	LINC00909|k562|ENSG00000182473|dwEE	chr17	76090965	76091051	U2AF1|HepG2	86
chr17	76090735	76091735	+	LINC00909|k562|ENSG00000182473|dwEE	chr17	76091287	76091337	SND1|HepG2	50
chr17	76090735	76091735	+	LINC00909|k562|ENSG00000182473|dwEE	chr17	76090812	76090839	ILF3|HepG2	27
chr17	76090735	76091735	+	LINC00909|k562|ENSG00000182473|dwEE	chr17	76090811	76090854	NONO|K562	43
chr17	76090735	76091735	+	LINC00909|k562|ENSG00000182473|dwEE	chr17	76090955	76090991	EIF4G2|K562	36
chr17	76090735	76091735	+	LINC00909|k562|ENSG00000182473|dwEE	chr17	76091214	76091248	IGF2BP3|HepG2	34
chr17	76090735	76091735	+	LINC00909|k562|ENSG00000182473|dwEE	chr17	76091055	76091076	SRSF7|HepG2	21
chr17	76090735	76091735	+	LINC00909|k562|ENSG00000182473|dwEE	chr17	76090821	76090858	SF3A3|HepG2	37
chr17	76090735	76091735	+	LINC00909|k562|ENSG00000182473|dwEE	chr17	76090819	76090856	DGCR8|K562	37
chr17	76090735	76091735	+	LINC00909|k562|ENSG00000182473|dwEE	chr17	76090822	76090858	HNRNPM|HepG2	36
chr17	76090735	76091735	+	LINC00909|k562|ENSG00000182473|dwEE	chr17	76090875	76090904	DDX55|HepG2	29
chr17	76090735	76091735	+	LINC00909|k562|ENSG00000182473|dwEE	chr17	76091496	76091516	HNRNPM|HepG2	20
chr17	76090735	76091735	+	LINC00909|k562|ENSG00000182473|dwEE	chr17	76091254	76091330	NKRF|HepG2	76
chr17	76090735	76091735	+	LINC00909|k562|ENSG00000182473|dwEE	chr17	76091215	76091233	SLTM|K562	18
chr17	76090735	76091735	+	LINC00909|k562|ENSG00000182473|dwEE	chr17	76091303	76091323	SRSF1|HepG2	20
chr17	76090735	76091735	+	LINC00909|k562|ENSG00000182473|dwEE	chr17	76091046	76091089	IGF2BP1|HepG2	43
chr17	76090735	76091735	+	LINC00909|k562|ENSG00000182473|dwEE	chr17	76090829	76090850	UCHL5|HepG2	21
chr17	76090735	76091735	+	LINC00909|k562|ENSG00000182473|dwEE	chr17	76091615	76091675	PPIG|HepG2	60
chr17	76090735	76091735	+	LINC00909|k562|ENSG00000182473|dwEE	chr17	76090817	76090841	U2AF1|HepG2	24
chr17	76090735	76091735	+	LINC00909|k562|ENSG00000182473|dwEE	chr17	76091639	76091699	SF3B4|HepG2	60
chr17	76090735	76091735	+	LINC00909|k562|ENSG00000182473|dwEE	chr17	76090981	76091086	DDX6|HepG2	105
chr17	76090735	76091735	+	LINC00909|k562|ENSG00000182473|dwEE	chr17	76090828	76090850	DGCR8|HepG2	22
chr17	76090735	76091735	+	LINC00909|k562|ENSG00000182473|dwEE	chr17	76091105	76091162	SMNDC1|K562	57
chr17	76090735	76091735	+	LINC00909|k562|ENSG00000182473|dwEE	chr17	76091294	76091328	SRSF7|HepG2	34
chr17	76090735	76091735	+	LINC00909|k562|ENSG00000182473|dwEE	chr17	76090911	76090982	CSTF2T|HepG2	71
chr17	76090735	76091735	+	LINC00909|k562|ENSG00000182473|dwEE	chr17	76090995	76091033	EFTUD2|HepG2	38
chr17	76090735	76091735	+	LINC00909|k562|ENSG00000182473|dwEE	chr17	76090832	76090843	PRPF8|HepG2	11
chr17	76090735	76091735	+	LINC00909|k562|ENSG00000182473|dwEE	chr17	76090872	76090934	PCBP2|HepG2	62
chr17	76090735	76091735	+	LINC00909|k562|ENSG00000182473|dwEE	chr17	76091065	76091082	TIA1|HepG2	17
chr17	76090735	76091735	+	LINC00909|k562|ENSG00000182473|dwEE	chr17	76090824	76090852	XRCC6|HepG2	28
chr17	76090735	76091735	+	LINC00909|k562|ENSG00000182473|dwEE	chr17	76090833	76090849	PTBP1|K562	16
chr17	76090735	76091735	+	LINC00909|k562|ENSG00000182473|dwEE	chr17	76091296	76091322	CSTF2T|K562	26
chr17	76090735	76091735	+	LINC00909|k562|ENSG00000182473|dwEE	chr17	76090841	76090850	LARP4|HepG2	9
chr17	76090735	76091735	+	LINC00909|k562|ENSG00000182473|dwEE	chr17	76091055	76091084	PTBP1|HepG2	29
chr17	76090735	76091735	+	LINC00909|k562|ENSG00000182473|dwEE	chr17	76090910	76090928	U2AF2|HepG2	18
chr17	76090735	76091735	+	LINC00909|k562|ENSG00000182473|dwEE	chr17	76090669	76090764	AUH|HepG2	29
chr17	76090735	76091735	+	LINC00909|k562|ENSG00000182473|dwEE	chr17	76091292	76091334	FKBP4|HepG2	42
chr17	76090735	76091735	+	LINC00909|k562|ENSG00000182473|dwEE	chr17	76091200	76091309	RBFOX2|K562	109
chr17	76090735	76091735	+	LINC00909|k562|ENSG00000182473|dwEE	chr17	76090840	76090891	PRPF8|K562	51
chr17	76090735	76091735	+	LINC00909|k562|ENSG00000182473|dwEE	chr17	76091227	76091266	GPKOW|K562	39
chr17	76090735	76091735	+	LINC00909|k562|ENSG00000182473|dwEE	chr17	76091248	76091316	SF3A3|HepG2	68
chr17	76090735	76091735	+	LINC00909|k562|ENSG00000182473|dwEE	chr17	76091294	76091327	SND1|HepG2	33
chr17	76090735	76091735	+	LINC00909|k562|ENSG00000182473|dwEE	chr17	76090830	76090836	FKBP4|HepG2	6
chr17	76090735	76091735	+	LINC00909|k562|ENSG00000182473|dwEE	chr17	76091001	76091091	RBFOX2|HepG2	90
chr17	76090735	76091735	+	LINC00909|k562|ENSG00000182473|dwEE	chr17	76091242	76091264	DKC1|HepG2	22
chr17	76090735	76091735	+	LINC00909|k562|ENSG00000182473|dwEE	chr17	76091214	76091262	DGCR8|K562	48
chr17	76090735	76091735	+	LINC00909|k562|ENSG00000182473|dwEE	chr17	76090817	76090850	RBFOX2|HepG2	33
chr17	76090735	76091735	+	LINC00909|k562|ENSG00000182473|dwEE	chr17	76090923	76090954	TAF15|K562	31
chr17	76090735	76091735	+	LINC00909|k562|ENSG00000182473|dwEE	chr17	76091062	76091112	GTF2F1|K562	50
chr17	76090735	76091735	+	LINC00909|k562|ENSG00000182473|dwEE	chr17	76091306	76091351	CDC40|HepG2	45
chr17	76090735	76091735	+	LINC00909|k562|ENSG00000182473|dwEE	chr17	76090953	76090982	HNRNPU|HepG2	29
chr17	76090735	76091735	+	LINC00909|k562|ENSG00000182473|dwEE	chr17	76091008	76091026	GTF2F1|K562	18
chr17	76090735	76091735	+	LINC00909|k562|ENSG00000182473|dwEE	chr17	76091095	76091139	DDX59|HepG2	44
chr17	76090735	76091735	+	LINC00909|k562|ENSG00000182473|dwEE	chr17	76091292	76091307	U2AF2|HepG2	15
chr17	76090735	76091735	+	LINC00909|k562|ENSG00000182473|dwEE	chr17	76091279	76091341	RBFOX2|HepG2	62
chr17	76090735	76091735	+	LINC00909|k562|ENSG00000182473|dwEE	chr17	76090867	76090937	PCBP2|HepG2	70
chr17	76090735	76091735	+	LINC00909|k562|ENSG00000182473|dwEE	chr17	76091627	76091634	XRN2|HepG2	7
chr17	76090735	76091735	+	LINC00909|k562|ENSG00000182473|dwEE	chr17	76090827	76090843	BUD13|HepG2	16
chr17	76090735	76091735	+	LINC00909|k562|ENSG00000182473|dwEE	chr17	76090866	76090895	HNRNPU|HepG2	29
chr12	63784572	63785572	+	LINC00909|k562|ENSG00000118600|dwEE	chr12	63785020	63785054	ZNF622|K562	34
chr12	63784572	63785572	+	LINC00909|k562|ENSG00000118600|dwEE	chr12	63785047	63785066	DDX3X|K562	19
chr12	63784572	63785572	+	LINC00909|k562|ENSG00000118600|dwEE	chr12	63785149	63785176	KHDRBS1|K562	27
chr12	63784572	63785572	+	LINC00909|k562|ENSG00000118600|dwEE	chr12	63785012	63785039	EIF3D|HepG2	27
chr12	63784572	63785572	+	LINC00909|k562|ENSG00000118600|dwEE	chr12	63785005	63785031	GEMIN5|K562	26
chr12	63784572	63785572	+	LINC00909|k562|ENSG00000118600|dwEE	chr12	63785059	63785104	KHSRP|K562	45
chr12	63784572	63785572	+	LINC00909|k562|ENSG00000118600|dwEE	chr12	63784990	63785030	RBM15|HepG2	40
chr12	63784572	63785572	+	LINC00909|k562|ENSG00000118600|dwEE	chr12	63784995	63785047	YBX3|K562	52
chr12	63784572	63785572	+	LINC00909|k562|ENSG00000118600|dwEE	chr12	63784996	63785074	SRSF1|K562	78
chr12	63784572	63785572	+	LINC00909|k562|ENSG00000118600|dwEE	chr12	63784978	63785036	RBM15|K562	58
chr12	63784572	63785572	+	LINC00909|k562|ENSG00000118600|dwEE	chr12	63785046	63785069	HNRNPU|K562	23
chr12	63784572	63785572	+	LINC00909|k562|ENSG00000118600|dwEE	chr12	63784993	63785022	RBM15|K562	29
chr12	63784572	63785572	+	LINC00909|k562|ENSG00000118600|dwEE	chr12	63785282	63785380	CPSF7|HEK293	98
chr12	63784572	63785572	+	LINC00909|k562|ENSG00000118600|dwEE	chr12	63784976	63785069	GRWD1|HepG2	93
chr12	63784572	63785572	+	LINC00909|k562|ENSG00000118600|dwEE	chr12	63784968	63785025	YBX3|K562	57
chr12	63784572	63785572	+	LINC00909|k562|ENSG00000118600|dwEE	chr12	63785048	63785090	KHSRP|K562	42
chr12	63784572	63785572	+	LINC00909|k562|ENSG00000118600|dwEE	chr12	63785053	63785090	CDC40|HepG2	37
chr12	63784572	63785572	+	LINC00909|k562|ENSG00000118600|dwEE	chr12	63785102	63785152	KHSRP|K562	50
chr12	63784572	63785572	+	LINC00909|k562|ENSG00000118600|dwEE	chr12	63784998	63785028	SRSF7|K562	30
chr12	63784572	63785572	+	LINC00909|k562|ENSG00000118600|dwEE	chr12	63784969	63784976	IGF2BP2|K562	7
chr12	63784572	63785572	+	LINC00909|k562|ENSG00000118600|dwEE	chr12	63784970	63785067	UCHL5|HepG2	97
chr12	63784572	63785572	+	LINC00909|k562|ENSG00000118600|dwEE	chr12	63785004	63785041	SRSF7|K562	37
chr12	63784572	63785572	+	LINC00909|k562|ENSG00000118600|dwEE	chr12	63785013	63785086	SRSF1|HepG2	73
chr12	63784572	63785572	+	LINC00909|k562|ENSG00000118600|dwEE	chr12	63785001	63785041	LSM11|HepG2	40
chr12	63784572	63785572	+	LINC00909|k562|ENSG00000118600|dwEE	chr12	63784982	63785082	UCHL5|HepG2	100
chr12	63784572	63785572	+	LINC00909|k562|ENSG00000118600|dwEE	chr12	63785013	63785071	PPIG|HepG2	58
chr12	63784572	63785572	+	LINC00909|k562|ENSG00000118600|dwEE	chr12	63785329	63785355	KHDRBS1|K562	26
chr12	63784572	63785572	+	LINC00909|k562|ENSG00000118600|dwEE	chr12	63785185	63785242	KHSRP|K562	57
chr12	63784572	63785572	+	LINC00909|k562|ENSG00000118600|dwEE	chr12	63784992	63785024	MTPAP|K562	32
chr12	63784572	63785572	+	LINC00909|k562|ENSG00000118600|dwEE	chr12	63785031	63785071	BUD13|HepG2	40
chr12	63784572	63785572	+	LINC00909|k562|ENSG00000118600|dwEE	chr12	63785023	63785069	AGGF1|HepG2	46
chr12	63784572	63785572	+	LINC00909|k562|ENSG00000118600|dwEE	chr12	63784999	63785105	PRPF8|HepG2	106
chr12	63784572	63785572	+	LINC00909|k562|ENSG00000118600|dwEE	chr12	63784990	63785042	RBM15|HepG2	52
chr12	63784572	63785572	+	LINC00909|k562|ENSG00000118600|dwEE	chr12	63785450	63785556	HNRNPC|HepG2	106
chr12	63784572	63785572	+	LINC00909|k562|ENSG00000118600|dwEE	chr12	63784987	63785075	GRWD1|HepG2	88
chr12	63784572	63785572	+	LINC00909|k562|ENSG00000118600|dwEE	chr12	63784961	63784991	U2AF1|HepG2	30
chr12	63784572	63785572	+	LINC00909|k562|ENSG00000118600|dwEE	chr12	63785330	63785365	PRPF8|K562	35
chr12	63784572	63785572	+	LINC00909|k562|ENSG00000118600|dwEE	chr12	63784993	63785065	UCHL5|K562	72
chr12	63784572	63785572	+	LINC00909|k562|ENSG00000118600|dwEE	chr12	63785001	63785066	ZNF622|K562	65
chr12	63784572	63785572	+	LINC00909|k562|ENSG00000118600|dwEE	chr12	63784997	63785034	DDX3X|K562	37
chr12	63784572	63785572	+	LINC00909|k562|ENSG00000118600|dwEE	chr12	63784992	63785085	SRSF1|HepG2	93
chr12	63784572	63785572	+	LINC00909|k562|ENSG00000118600|dwEE	chr12	63785287	63785342	HNRNPC|HepG2	55
chr12	63784572	63785572	+	LINC00909|k562|ENSG00000118600|dwEE	chr12	63785282	63785320	HNRNPC|HeLa	38
chr12	63784572	63785572	+	LINC00909|k562|ENSG00000118600|dwEE	chr12	63785300	63785329	DDX6|K562	29
chr16	69977612	69978612	+	LINC00909|k562|ENSG00000196696|dwEE	chr16	69978230	69978268	SF3B4|HepG2	38
chr16	69977612	69978612	+	LINC00909|k562|ENSG00000196696|dwEE	chr16	69978221	69978270	SRSF9|HepG2	49
chr16	69977612	69978612	+	LINC00909|k562|ENSG00000196696|dwEE	chr16	69978234	69978272	LSM11|HepG2	38
chr16	69977612	69978612	+	LINC00909|k562|ENSG00000196696|dwEE	chr16	69978217	69978260	XRN2|K562	43
chr16	69977612	69978612	+	LINC00909|k562|ENSG00000196696|dwEE	chr16	69978158	69978175	FASTKD2|HepG2	17
chr16	69977612	69978612	+	LINC00909|k562|ENSG00000196696|dwEE	chr16	69978221	69978259	SUGP2|HepG2	38
chr16	69977612	69978612	+	LINC00909|k562|ENSG00000196696|dwEE	chr16	69977986	69977992	EFTUD2|HepG2	6
chr16	69977612	69978612	+	LINC00909|k562|ENSG00000196696|dwEE	chr16	69978016	69978056	TIA1|K562	40
chr16	69977612	69978612	+	LINC00909|k562|ENSG00000196696|dwEE	chr16	69977640	69977674	HNRNPL|HepG2	34
chr16	69977612	69978612	+	LINC00909|k562|ENSG00000196696|dwEE	chr16	69978085	69978109	DGCR8|HepG2	24
chr16	69977612	69978612	+	LINC00909|k562|ENSG00000196696|dwEE	chr16	69978232	69978268	SF3A3|HepG2	36
chr16	69977612	69978612	+	LINC00909|k562|ENSG00000196696|dwEE	chr16	69978192	69978210	EFTUD2|HepG2	18
chr16	69977612	69978612	+	LINC00909|k562|ENSG00000196696|dwEE	chr16	69978222	69978278	UCHL5|HepG2	56
chr16	69977612	69978612	+	LINC00909|k562|ENSG00000196696|dwEE	chr16	69977950	69977972	PRPF8|HepG2	22
chr16	69977612	69978612	+	LINC00909|k562|ENSG00000196696|dwEE	chr16	69978285	69978337	CDC40|HepG2	52
chr16	69977612	69978612	+	LINC00909|k562|ENSG00000196696|dwEE	chr16	69977661	69977689	LIN28B|HepG2	28
chr16	69977612	69978612	+	LINC00909|k562|ENSG00000196696|dwEE	chr16	69978464	69978506	TIA1|K562	42
chr16	69977612	69978612	+	LINC00909|k562|ENSG00000196696|dwEE	chr16	69978241	69978258	U2AF2|K562	17
chr16	69977612	69978612	+	LINC00909|k562|ENSG00000196696|dwEE	chr16	69978241	69978278	RBM15|HepG2	37
chr16	69977612	69978612	+	LINC00909|k562|ENSG00000196696|dwEE	chr16	69978098	69978112	FAM120A|HepG2	14
chr16	69977612	69978612	+	LINC00909|k562|ENSG00000196696|dwEE	chr16	69978087	69978122	PRPF8|HepG2	35
chr16	69977612	69978612	+	LINC00909|k562|ENSG00000196696|dwEE	chr16	69978238	69978299	SF3B4|K562	61
chr16	69977612	69978612	+	LINC00909|k562|ENSG00000196696|dwEE	chr16	69978221	69978263	SRSF7|K562	42
chr16	69977612	69978612	+	LINC00909|k562|ENSG00000196696|dwEE	chr16	69978060	69978125	DDX55|HepG2	65
chr16	69977612	69978612	+	LINC00909|k562|ENSG00000196696|dwEE	chr16	69978236	69978259	EFTUD2|HepG2	23
chr16	69977612	69978612	+	LINC00909|k562|ENSG00000196696|dwEE	chr16	69978081	69978084	GRWD1|HepG2	3
chr16	69977612	69978612	+	LINC00909|k562|ENSG00000196696|dwEE	chr16	69978274	69978323	SMNDC1|K562	49
chr16	69977612	69978612	+	LINC00909|k562|ENSG00000196696|dwEE	chr16	69978088	69978098	EIF3D|HepG2	10
chr16	69977612	69978612	+	LINC00909|k562|ENSG00000196696|dwEE	chr16	69978093	69978110	XRN2|HepG2	17
chr16	69977612	69978612	+	LINC00909|k562|ENSG00000196696|dwEE	chr16	69978085	69978109	RBM5|HepG2	24
chr16	69977612	69978612	+	LINC00909|k562|ENSG00000196696|dwEE	chr16	69978222	69978264	BUD13|K562	42
chr16	69977612	69978612	+	LINC00909|k562|ENSG00000196696|dwEE	chr16	69978107	69978113	BUD13|K562	6
chr16	69977612	69978612	+	LINC00909|k562|ENSG00000196696|dwEE	chr16	69978464	69978491	DDX59|HepG2	27
chr16	69977612	69978612	+	LINC00909|k562|ENSG00000196696|dwEE	chr16	69978233	69978275	SF3B4|HepG2	42
chr16	69977612	69978612	+	LINC00909|k562|ENSG00000196696|dwEE	chr16	69978080	69978111	SRSF9|HepG2	31
chr16	69977612	69978612	+	LINC00909|k562|ENSG00000196696|dwEE	chr16	69978239	69978274	SMNDC1|K562	35
chr16	69977612	69978612	+	LINC00909|k562|ENSG00000196696|dwEE	chr16	69978231	69978286	BUD13|HepG2	55
chr16	69977612	69978612	+	LINC00909|k562|ENSG00000196696|dwEE	chr16	69978270	69978283	ZNF622|K562	13
chr16	69977612	69978612	+	LINC00909|k562|ENSG00000196696|dwEE	chr16	69978238	69978269	PTBP1|HepG2	31
chr16	69977612	69978612	+	LINC00909|k562|ENSG00000196696|dwEE	chr16	69978229	69978263	SUGP2|HepG2	34
chr16	69977612	69978612	+	LINC00909|k562|ENSG00000196696|dwEE	chr16	69978246	69978274	RPS3|HepG2	28
chr16	69977612	69978612	+	LINC00909|k562|ENSG00000196696|dwEE	chr16	69978231	69978266	TRA2A|HepG2	35
chr16	69977612	69978612	+	LINC00909|k562|ENSG00000196696|dwEE	chr16	69978231	69978271	TROVE2|HepG2	40
chr16	69977612	69978612	+	LINC00909|k562|ENSG00000196696|dwEE	chr16	69978228	69978277	EIF3H|HepG2	49
chr16	69977612	69978612	+	LINC00909|k562|ENSG00000196696|dwEE	chr16	69978102	69978110	GRWD1|HepG2	8
chr16	69977612	69978612	+	LINC00909|k562|ENSG00000196696|dwEE	chr16	69978091	69978094	AGGF1|HepG2	3
chr16	69977612	69978612	+	LINC00909|k562|ENSG00000196696|dwEE	chr16	69978223	69978265	SRSF7|HepG2	42
chr16	69977612	69978612	+	LINC00909|k562|ENSG00000196696|dwEE	chr16	69978051	69978117	EFTUD2|HepG2	66
chr16	69977612	69978612	+	LINC00909|k562|ENSG00000196696|dwEE	chr16	69977643	69977695	LIN28B|K562	52
chr16	69977612	69978612	+	LINC00909|k562|ENSG00000196696|dwEE	chr16	69978079	69978092	GRWD1|HepG2	13
chr16	69977612	69978612	+	LINC00909|k562|ENSG00000196696|dwEE	chr16	69978226	69978273	EIF3D|HepG2	47
chr16	69977612	69978612	+	LINC00909|k562|ENSG00000196696|dwEE	chr16	69978076	69978107	PTBP1|HepG2	31
chr16	69977612	69978612	+	LINC00909|k562|ENSG00000196696|dwEE	chr16	69978093	69978113	XRN2|K562	20
chr16	69977612	69978612	+	LINC00909|k562|ENSG00000196696|dwEE	chr16	69978069	69978113	PRPF8|K562	44
chr16	69977612	69978612	+	LINC00909|k562|ENSG00000196696|dwEE	chr16	69978158	69978188	CDC40|HepG2	30
chr16	69977612	69978612	+	LINC00909|k562|ENSG00000196696|dwEE	chr16	69978220	69978282	PRPF8|HepG2	62
chr16	69977612	69978612	+	LINC00909|k562|ENSG00000196696|dwEE	chr16	69977649	69977700	LIN28B|HepG2	51
chr16	69977612	69978612	+	LINC00909|k562|ENSG00000196696|dwEE	chr16	69977991	69977997	SRSF9|HepG2	6
chr16	69977612	69978612	+	LINC00909|k562|ENSG00000196696|dwEE	chr16	69978069	69978117	PRPF8|K562	48
chr16	69977612	69978612	+	LINC00909|k562|ENSG00000196696|dwEE	chr16	69978224	69978269	DHX30|HepG2	45
chr16	69977612	69978612	+	LINC00909|k562|ENSG00000196696|dwEE	chr16	69978010	69978069	PRPF8|K562	59
chr16	69977612	69978612	+	LINC00909|k562|ENSG00000196696|dwEE	chr16	69978221	69978276	RBM5|HepG2	55
chr16	69977612	69978612	+	LINC00909|k562|ENSG00000196696|dwEE	chr16	69978234	69978285	CDC40|HepG2	51
chr16	69977612	69978612	+	LINC00909|k562|ENSG00000196696|dwEE	chr16	69978219	69978258	RBFOX2|HepG2	39
chr16	69977612	69978612	+	LINC00909|k562|ENSG00000196696|dwEE	chr16	69978220	69978280	PPIG|HepG2	60
chr16	69977612	69978612	+	LINC00909|k562|ENSG00000196696|dwEE	chr16	69978155	69978173	PRPF8|HepG2	18
chr16	69977612	69978612	+	LINC00909|k562|ENSG00000196696|dwEE	chr16	69978486	69978503	BUD13|HepG2	17
chr16	69977612	69978612	+	LINC00909|k562|ENSG00000196696|dwEE	chr16	69978017	69978055	U2AF2|K562	38
chr16	69977612	69978612	+	LINC00909|k562|ENSG00000196696|dwEE	chr16	69977979	69977994	RBM5|HepG2	15
chr16	69977612	69978612	+	LINC00909|k562|ENSG00000196696|dwEE	chr16	69978293	69978343	NKRF|HepG2	50
chr16	69977612	69978612	+	LINC00909|k562|ENSG00000196696|dwEE	chr16	69978237	69978286	EFTUD2|HepG2	49
chr16	69977612	69978612	+	LINC00909|k562|ENSG00000196696|dwEE	chr16	69978236	69978276	EIF3H|HepG2	40
chr16	69977612	69978612	+	LINC00909|k562|ENSG00000196696|dwEE	chr16	69978223	69978272	NOL12|HepG2	49
chr16	69977612	69978612	+	LINC00909|k562|ENSG00000196696|dwEE	chr16	69978087	69978121	U2AF2|HepG2	34
chr16	69977612	69978612	+	LINC00909|k562|ENSG00000196696|dwEE	chr16	69978227	69978279	NKRF|HepG2	52
chr16	69977612	69978612	+	LINC00909|k562|ENSG00000196696|dwEE	chr16	69978217	69978266	POLR2G|HepG2	49
chr16	69977612	69978612	+	LINC00909|k562|ENSG00000196696|dwEE	chr16	69978235	69978280	PRPF8|HepG2	45
chr16	69977612	69978612	+	LINC00909|k562|ENSG00000196696|dwEE	chr16	69978222	69978255	SRSF9|HepG2	33
chr16	69977612	69978612	+	LINC00909|k562|ENSG00000196696|dwEE	chr16	69978081	69978104	EIF3D|HepG2	23
chr16	69977612	69978612	+	LINC00909|k562|ENSG00000196696|dwEE	chr16	69978226	69978275	IGF2BP3|HepG2	49
chr16	69977612	69978612	+	LINC00909|k562|ENSG00000196696|dwEE	chr16	69978235	69978258	LSM11|HepG2	23
chr16	69977612	69978612	+	LINC00909|k562|ENSG00000196696|dwEE	chr16	69978005	69978049	DDX42|K562	44
chr16	69977612	69978612	+	LINC00909|k562|ENSG00000196696|dwEE	chr16	69978007	69978058	TIA1|K562	51
chr16	69977612	69978612	+	LINC00909|k562|ENSG00000196696|dwEE	chr16	69978241	69978264	RBM5|HepG2	23
chr16	69977612	69978612	+	LINC00909|k562|ENSG00000196696|dwEE	chr16	69978226	69978275	U2AF2|HepG2	49
chr16	69977612	69978612	+	LINC00909|k562|ENSG00000196696|dwEE	chr16	69978261	69978278	XRCC6|K562	17
chr16	69977612	69978612	+	LINC00909|k562|ENSG00000196696|dwEE	chr16	69978345	69978391	TROVE2|HepG2	46
chr16	69977612	69978612	+	LINC00909|k562|ENSG00000196696|dwEE	chr16	69978348	69978395	HNRNPA1|HepG2	47
chr16	69977612	69978612	+	LINC00909|k562|ENSG00000196696|dwEE	chr16	69978097	69978112	PPIG|HepG2	15
chr16	69977612	69978612	+	LINC00909|k562|ENSG00000196696|dwEE	chr16	69978236	69978260	NOL12|HepG2	24
chr16	69977612	69978612	+	LINC00909|k562|ENSG00000196696|dwEE	chr16	69978230	69978268	IGF2BP3|HepG2	38
chr16	69977612	69978612	+	LINC00909|k562|ENSG00000196696|dwEE	chr16	69978233	69978274	PTBP1|HepG2	41
chr16	69977612	69978612	+	LINC00909|k562|ENSG00000196696|dwEE	chr16	69978221	69978276	GRWD1|HepG2	55
chr16	69977612	69978612	+	LINC00909|k562|ENSG00000196696|dwEE	chr16	69978249	69978272	FASTKD2|HepG2	23
chr16	69977612	69978612	+	LINC00909|k562|ENSG00000196696|dwEE	chr16	69978016	69978095	KHSRP|K562	79
chr16	69977612	69978612	+	LINC00909|k562|ENSG00000196696|dwEE	chr16	69978230	69978270	AGGF1|HepG2	40
chr16	69977612	69978612	+	LINC00909|k562|ENSG00000196696|dwEE	chr16	69978229	69978275	CSTF2|HepG2	46
chr16	69977612	69978612	+	LINC00909|k562|ENSG00000196696|dwEE	chr16	69978104	69978111	DDX24|K562	7
chr16	69977612	69978612	+	LINC00909|k562|ENSG00000196696|dwEE	chr16	69978234	69978277	SMNDC1|HepG2	43
chr16	69977612	69978612	+	LINC00909|k562|ENSG00000196696|dwEE	chr16	69978061	69978097	CDC40|HepG2	36
chr16	69977612	69978612	+	LINC00909|k562|ENSG00000196696|dwEE	chr16	69978221	69978280	PPIG|HepG2	59
chr16	69977612	69978612	+	LINC00909|k562|ENSG00000196696|dwEE	chr16	69978225	69978266	PPIL4|K562	41
chr16	69977612	69978612	+	LINC00909|k562|ENSG00000196696|dwEE	chr16	69978335	69978391	RBM5|HepG2	56
chr16	69977612	69978612	+	LINC00909|k562|ENSG00000196696|dwEE	chr16	69978229	69978265	BCCIP|HepG2	36
chr16	69977612	69978612	+	LINC00909|k562|ENSG00000196696|dwEE	chr16	69978364	69978395	FASTKD2|HepG2	31
chr16	69977612	69978612	+	LINC00909|k562|ENSG00000196696|dwEE	chr16	69978012	69978070	SF3B4|K562	58
chr16	69977612	69978612	+	LINC00909|k562|ENSG00000196696|dwEE	chr16	69978229	69978283	TRA2A|K562	54
chr16	69977612	69978612	+	LINC00909|k562|ENSG00000196696|dwEE	chr16	69978343	69978388	HNRNPA1|K562	45
chr16	69977612	69978612	+	LINC00909|k562|ENSG00000196696|dwEE	chr16	69978416	69978535	HNRNPC|HepG2	119
chr16	69977612	69978612	+	LINC00909|k562|ENSG00000196696|dwEE	chr16	69978011	69978053	SMNDC1|K562	42
chr16	69977612	69978612	+	LINC00909|k562|ENSG00000196696|dwEE	chr16	69978224	69978273	SRSF1|HepG2	49
chr16	69977612	69978612	+	LINC00909|k562|ENSG00000196696|dwEE	chr16	69978279	69978283	IGF2BP3|HepG2	4
chr16	69977612	69978612	+	LINC00909|k562|ENSG00000196696|dwEE	chr16	69978229	69978280	RBM22|HepG2	51
chr16	69977612	69978612	+	LINC00909|k562|ENSG00000196696|dwEE	chr16	69978221	69978259	DDX24|K562	38
chr16	69977612	69978612	+	LINC00909|k562|ENSG00000196696|dwEE	chr16	69978222	69978272	CSTF2|HepG2	50
chr16	69977612	69978612	+	LINC00909|k562|ENSG00000196696|dwEE	chr16	69978080	69978112	PPIG|HepG2	32
chr16	69977612	69978612	+	LINC00909|k562|ENSG00000196696|dwEE	chr16	69978223	69978270	U2AF1|HepG2	47
chr16	69977612	69978612	+	LINC00909|k562|ENSG00000196696|dwEE	chr16	69978333	69978409	HNRNPA1|HepG2	76
chr16	69977612	69978612	+	LINC00909|k562|ENSG00000196696|dwEE	chr16	69978223	69978281	SF3B4|K562	58
chr16	69977612	69978612	+	LINC00909|k562|ENSG00000196696|dwEE	chr16	69978362	69978375	BUD13|K562	13
chr16	69977612	69978612	+	LINC00909|k562|ENSG00000196696|dwEE	chr16	69978239	69978270	U2AF2|HepG2	31
chr16	69977612	69978612	+	LINC00909|k562|ENSG00000196696|dwEE	chr16	69977646	69977700	LIN28B|K562	54
chr16	69977612	69978612	+	LINC00909|k562|ENSG00000196696|dwEE	chr16	69978442	69978477	XRN2|HepG2	35
chr16	69977612	69978612	+	LINC00909|k562|ENSG00000196696|dwEE	chr16	69978007	69978053	XRN2|K562	46
chr16	69977612	69978612	+	LINC00909|k562|ENSG00000196696|dwEE	chr16	69978028	69978057	BUD13|K562	29
chr16	69977612	69978612	+	LINC00909|k562|ENSG00000196696|dwEE	chr16	69978221	69978267	BCCIP|HepG2	46
chr16	69977612	69978612	+	LINC00909|k562|ENSG00000196696|dwEE	chr16	69978012	69978069	PRPF8|K562	57
chr16	69977612	69978612	+	LINC00909|k562|ENSG00000196696|dwEE	chr16	69977941	69977988	TIA1|K562	47
chr16	69977612	69978612	+	LINC00909|k562|ENSG00000196696|dwEE	chr16	69978231	69978267	ZNF622|K562	36
chr16	69977612	69978612	+	LINC00909|k562|ENSG00000196696|dwEE	chr16	69978140	69978171	SF3B4|HepG2	31
chr16	69977612	69978612	+	LINC00909|k562|ENSG00000196696|dwEE	chr16	69978232	69978274	BUD13|HepG2	42
chr16	69977612	69978612	+	LINC00909|k562|ENSG00000196696|dwEE	chr16	69978456	69978514	HNRNPC|HepG2	58
chr16	69977612	69978612	+	LINC00909|k562|ENSG00000196696|dwEE	chr16	69978092	69978112	GRWD1|HepG2	20
chr16	69977612	69978612	+	LINC00909|k562|ENSG00000196696|dwEE	chr16	69978074	69978097	PPIG|HepG2	23
chr16	69977612	69978612	+	LINC00909|k562|ENSG00000196696|dwEE	chr16	69978240	69978269	RBM15|K562	29
chr16	69977612	69978612	+	LINC00909|k562|ENSG00000196696|dwEE	chr16	69978070	69978133	PRPF8|HepG2	63
chr16	69977612	69978612	+	LINC00909|k562|ENSG00000196696|dwEE	chr16	69978074	69978114	U2AF1|HepG2	40
chr16	69977612	69978612	+	LINC00909|k562|ENSG00000196696|dwEE	chr16	69978093	69978112	U2AF1|HepG2	19
chr16	69977612	69978612	+	LINC00909|k562|ENSG00000196696|dwEE	chr16	69978230	69978264	DHX30|HepG2	34
chr16	69977612	69978612	+	LINC00909|k562|ENSG00000196696|dwEE	chr16	69978073	69978117	U2AF2|HepG2	44
chr16	69977612	69978612	+	LINC00909|k562|ENSG00000196696|dwEE	chr16	69978239	69978263	DDX55|HepG2	24
chr16	69977612	69978612	+	LINC00909|k562|ENSG00000196696|dwEE	chr16	69978227	69978252	U2AF2|K562	25
chr16	69977612	69978612	+	LINC00909|k562|ENSG00000196696|dwEE	chr16	69978084	69978114	TBRG4|HepG2	30
chr16	69977612	69978612	+	LINC00909|k562|ENSG00000196696|dwEE	chr16	69978251	69978260	AGGF1|HepG2	9
chr16	69977612	69978612	+	LINC00909|k562|ENSG00000196696|dwEE	chr16	69978383	69978431	KHSRP|K562	48
chr16	69977612	69978612	+	LINC00909|k562|ENSG00000196696|dwEE	chr16	69978224	69978276	GRWD1|HepG2	52
chr16	69977612	69978612	+	LINC00909|k562|ENSG00000196696|dwEE	chr16	69978451	69978488	U2AF1|HepG2	37
chr16	69977612	69978612	+	LINC00909|k562|ENSG00000196696|dwEE	chr16	69978229	69978275	NCBP2|HepG2	46
chr16	69977612	69978612	+	LINC00909|k562|ENSG00000196696|dwEE	chr16	69978075	69978084	TBRG4|HepG2	9
chr16	69977612	69978612	+	LINC00909|k562|ENSG00000196696|dwEE	chr16	69978225	69978281	UCHL5|HepG2	56
chr16	69977612	69978612	+	LINC00909|k562|ENSG00000196696|dwEE	chr16	69978238	69978274	SRSF7|HepG2	36
chr16	69977612	69978612	+	LINC00909|k562|ENSG00000196696|dwEE	chr16	69978228	69978272	FASTKD2|HepG2	44
chr16	69977612	69978612	+	LINC00909|k562|ENSG00000196696|dwEE	chr16	69978263	69978284	CSTF2T|HepG2	21
chr16	69977612	69978612	+	LINC00909|k562|ENSG00000196696|dwEE	chr16	69978103	69978111	UCHL5|HepG2	8
chr16	69977612	69978612	+	LINC00909|k562|ENSG00000196696|dwEE	chr16	69978221	69978274	BUD13|K562	53
chr16	69977612	69978612	+	LINC00909|k562|ENSG00000196696|dwEE	chr16	69977662	69977675	DGCR8|HepG2	13
chr16	69977612	69978612	+	LINC00909|k562|ENSG00000196696|dwEE	chr16	69978086	69978110	RBM22|HepG2	24
chr16	69977612	69978612	+	LINC00909|k562|ENSG00000196696|dwEE	chr16	69978334	69978406	HNRNPA1|K562	72
chr16	69977612	69978612	+	LINC00909|k562|ENSG00000196696|dwEE	chr16	69978263	69978278	HLTF|K562	15
chr16	69977612	69978612	+	LINC00909|k562|ENSG00000196696|dwEE	chr16	69978011	69978048	CPSF6|K562	37
chr16	69977612	69978612	+	LINC00909|k562|ENSG00000196696|dwEE	chr16	69978226	69978259	TRA2A|HepG2	33
chr16	69977612	69978612	+	LINC00909|k562|ENSG00000196696|dwEE	chr16	69978232	69978274	NCBP2|HepG2	42
chr16	69977612	69978612	+	LINC00909|k562|ENSG00000196696|dwEE	chr16	69978465	69978515	CSTF2|HepG2	50
chr16	69977612	69978612	+	LINC00909|k562|ENSG00000196696|dwEE	chr16	69978012	69978055	RBM22|K562	43
chr16	69977612	69978612	+	LINC00909|k562|ENSG00000196696|dwEE	chr16	69978020	69978048	RBM22|K562	28
chr16	69977612	69978612	+	LINC00909|k562|ENSG00000196696|dwEE	chr16	69978229	69978280	HLTF|K562	51
chr16	69977612	69978612	+	LINC00909|k562|ENSG00000196696|dwEE	chr16	69978226	69978278	U2AF1|HepG2	52
chr16	69977612	69978612	+	LINC00909|k562|ENSG00000196696|dwEE	chr16	69978281	69978283	DDX24|K562	2
chr16	69977612	69978612	+	LINC00909|k562|ENSG00000196696|dwEE	chr16	69978241	69978273	PPIL4|K562	32
chr21	10485234	10486234	+	LINC00909|k562|ENSG00000187172|dwEE	chr21	10485285	10485357	KHSRP|K562	72
chr21	10485234	10486234	+	LINC00909|k562|ENSG00000187172|dwEE	chr21	10485217	10485260	SAFB2|K562	26
chr21	10485234	10486234	+	LINC00909|k562|ENSG00000187172|dwEE	chr21	10485321	10485351	HNRNPL|K562	30
chr21	10485234	10486234	+	LINC00909|k562|ENSG00000187172|dwEE	chr21	10485609	10485655	DDX42|K562	46
chr21	10485234	10486234	+	LINC00909|k562|ENSG00000187172|dwEE	chr21	10485615	10485671	SRSF1|K562	56
chr21	10485234	10486234	+	LINC00909|k562|ENSG00000187172|dwEE	chr21	10485318	10485365	UCHL5|K562	47
chr21	10485234	10486234	+	LINC00909|k562|ENSG00000187172|dwEE	chr21	10485319	10485348	DDX3X|K562	29
chr21	10485234	10486234	+	LINC00909|k562|ENSG00000187172|dwEE	chr21	10485619	10485656	IGF2BP2|K562	37
chr21	10485234	10486234	+	LINC00909|k562|ENSG00000187172|dwEE	chr21	10485320	10485403	SAFB2|K562	83
chr21	10485234	10486234	+	LINC00909|k562|ENSG00000187172|dwEE	chr21	10485200	10485245	KHSRP|K562	11
chr21	10485234	10486234	+	LINC00909|k562|ENSG00000187172|dwEE	chr21	10485620	10485662	YBX3|K562	42
chr21	10485234	10486234	+	LINC00909|k562|ENSG00000187172|dwEE	chr21	10485622	10485658	U2AF1|K562	36
chr21	10485234	10486234	+	LINC00909|k562|ENSG00000187172|dwEE	chr21	10485633	10485674	LSM11|K562	41
chr21	10485234	10486234	+	LINC00909|k562|ENSG00000187172|dwEE	chr21	10485629	10485668	RBFOX2|K562	39
chr21	10485234	10486234	+	LINC00909|k562|ENSG00000187172|dwEE	chr21	10485292	10485327	ZNF622|K562	35
chr21	10485234	10486234	+	LINC00909|k562|ENSG00000187172|dwEE	chr21	10485624	10485661	NOLC1|K562	37
chr21	10485234	10486234	+	LINC00909|k562|ENSG00000187172|dwEE	chr21	10485218	10485257	SAFB2|K562	23
chr21	10485234	10486234	+	LINC00909|k562|ENSG00000187172|dwEE	chr21	10485611	10485653	XRN2|K562	42
chr21	10485234	10486234	+	LINC00909|k562|ENSG00000187172|dwEE	chr21	10485634	10485673	ZNF622|K562	39
chr21	10485234	10486234	+	LINC00909|k562|ENSG00000187172|dwEE	chr21	10485353	10485377	KHDRBS1|K562	24
chr21	10485234	10486234	+	LINC00909|k562|ENSG00000187172|dwEE	chr21	10485634	10485672	UCHL5|K562	38
chr21	10485234	10486234	+	LINC00909|k562|ENSG00000187172|dwEE	chr21	10485616	10485662	TIA1|K562	46
chr21	10485234	10486234	+	LINC00909|k562|ENSG00000187172|dwEE	chr21	10485610	10485666	RBM15|K562	56
chr21	10485234	10486234	+	LINC00909|k562|ENSG00000187172|dwEE	chr21	10485626	10485655	MTPAP|K562	29
chr21	10485234	10486234	+	LINC00909|k562|ENSG00000187172|dwEE	chr21	10485310	10485344	UCHL5|K562	34
chr21	10485234	10486234	+	LINC00909|k562|ENSG00000187172|dwEE	chr21	10485614	10485669	SF3B4|K562	55
chr21	10485234	10486234	+	LINC00909|k562|ENSG00000187172|dwEE	chr21	10485279	10485332	RBFOX2|K562	53
chr21	10485234	10486234	+	LINC00909|k562|ENSG00000187172|dwEE	chr21	10485292	10485347	SAFB2|K562	55
chr21	10485234	10486234	+	LINC00909|k562|ENSG00000187172|dwEE	chr21	10485288	10485341	KHSRP|K562	53
chr21	10485234	10486234	+	LINC00909|k562|ENSG00000187172|dwEE	chr21	10485629	10485665	HLTF|K562	36
chr21	10485234	10486234	+	LINC00909|k562|ENSG00000187172|dwEE	chr21	10485621	10485667	IGF2BP2|K562	46
chr21	10485234	10486234	+	LINC00909|k562|ENSG00000187172|dwEE	chr21	10485623	10485666	BUD13|K562	43
chr21	10485234	10486234	+	LINC00909|k562|ENSG00000187172|dwEE	chr21	10485288	10485320	PPIL4|K562	32
chr21	10485234	10486234	+	LINC00909|k562|ENSG00000187172|dwEE	chr21	10485187	10485243	TAF15|K562	9
chr21	10485234	10486234	+	LINC00909|k562|ENSG00000187172|dwEE	chr21	10485634	10485665	FAM120A|K562	31
chr21	10485234	10486234	+	LINC00909|k562|ENSG00000187172|dwEE	chr21	10485216	10485241	HNRNPA1|K562	7
chr21	10485234	10486234	+	LINC00909|k562|ENSG00000187172|dwEE	chr21	10485606	10485660	U2AF2|K562	54
chr21	10485234	10486234	+	LINC00909|k562|ENSG00000187172|dwEE	chr21	10485188	10485279	HNRNPA1|K562	45
chr21	10485234	10486234	+	LINC00909|k562|ENSG00000187172|dwEE	chr21	10485608	10485659	U2AF1|K562	51
chr21	10485234	10486234	+	LINC00909|k562|ENSG00000187172|dwEE	chr21	10485617	10485647	XRCC6|K562	30
chr21	10485234	10486234	+	LINC00909|k562|ENSG00000187172|dwEE	chr21	10485215	10485250	KHDRBS1|K562	16
chr21	10485234	10486234	+	LINC00909|k562|ENSG00000187172|dwEE	chr21	10485627	10485658	U2AF2|K562	31
chr21	10485234	10486234	+	LINC00909|k562|ENSG00000187172|dwEE	chr21	10485222	10485251	KHDRBS1|K562	17
chr21	10485234	10486234	+	LINC00909|k562|ENSG00000187172|dwEE	chr21	10485576	10485665	SMNDC1|K562	89
chr21	10485234	10486234	+	LINC00909|k562|ENSG00000187172|dwEE	chr21	10485203	10485241	DDX6|K562	7
chr21	10485234	10486234	+	LINC00909|k562|ENSG00000187172|dwEE	chr21	10485303	10485334	SF3B1|K562	31
chr21	10485234	10486234	+	LINC00909|k562|ENSG00000187172|dwEE	chr21	10485623	10485652	NOLC1|K562	29
chr21	10485234	10486234	+	LINC00909|k562|ENSG00000187172|dwEE	chr21	10485621	10485655	RBFOX2|K562	34
chr21	10485234	10486234	+	LINC00909|k562|ENSG00000187172|dwEE	chr21	10485636	10485668	HLTF|K562	32
chr21	10485234	10486234	+	LINC00909|k562|ENSG00000187172|dwEE	chr21	10485302	10485371	TAF15|K562	69
chr21	10485234	10486234	+	LINC00909|k562|ENSG00000187172|dwEE	chr21	10485615	10485659	BUD13|K562	44
chr21	10485234	10486234	+	LINC00909|k562|ENSG00000187172|dwEE	chr21	10485636	10485646	DDX24|K562	10
chr21	10485234	10486234	+	LINC00909|k562|ENSG00000187172|dwEE	chr21	10485283	10485321	BUD13|K562	38
chr21	10485234	10486234	+	LINC00909|k562|ENSG00000187172|dwEE	chr21	10485609	10485657	DDX42|K562	48
chr21	10485234	10486234	+	LINC00909|k562|ENSG00000187172|dwEE	chr21	10485630	10485658	RBM15|K562	28
chr21	10485234	10486234	+	LINC00909|k562|ENSG00000187172|dwEE	chr21	10485609	10485627	U2AF2|K562	18
chr21	10485234	10486234	+	LINC00909|k562|ENSG00000187172|dwEE	chr21	10485610	10485648	GPKOW|K562	38
chr21	10485234	10486234	+	LINC00909|k562|ENSG00000187172|dwEE	chr21	10485634	10485670	PRPF8|K562	36
chr21	10485234	10486234	+	LINC00909|k562|ENSG00000187172|dwEE	chr21	10485313	10485368	TAF15|K562	55
chr21	10485234	10486234	+	LINC00909|k562|ENSG00000187172|dwEE	chr21	10485569	10485576	SMNDC1|K562	7
chr21	10485234	10486234	+	LINC00909|k562|ENSG00000187172|dwEE	chr21	10485604	10485644	KHSRP|K562	40
chr21	10485234	10486234	+	LINC00909|k562|ENSG00000187172|dwEE	chr21	10485207	10485255	KHSRP|K562	21
chr21	10485234	10486234	+	LINC00909|k562|ENSG00000187172|dwEE	chr21	10485625	10485675	SRSF1|K562	50
chr21	10485234	10486234	+	LINC00909|k562|ENSG00000187172|dwEE	chr21	10485608	10485665	SMNDC1|K562	57
chr21	10485234	10486234	+	LINC00909|k562|ENSG00000187172|dwEE	chr21	10485622	10485653	KHDRBS1|K562	31
chr21	10485234	10486234	+	LINC00909|k562|ENSG00000187172|dwEE	chr21	10485628	10485660	PRPF8|K562	32
chr21	10485234	10486234	+	LINC00909|k562|ENSG00000187172|dwEE	chr21	10485284	10485352	HNRNPU|K562	68
chr21	10485234	10486234	+	LINC00909|k562|ENSG00000187172|dwEE	chr21	10485293	10485303	SF3B1|K562	10
chr21	10485234	10486234	+	LINC00909|k562|ENSG00000187172|dwEE	chr21	10486185	10486212	KHSRP|K562	27
chr21	10485234	10486234	+	LINC00909|k562|ENSG00000187172|dwEE	chr21	10486156	10486206	KHSRP|K562	50
chr21	10485234	10486234	+	LINC00909|k562|ENSG00000187172|dwEE	chr21	10485999	10486049	KHSRP|K562	50
chr21	10485234	10486234	+	LINC00909|k562|ENSG00000187172|dwEE	chr21	10485839	10485872	KHSRP|K562	33
chr21	10485234	10486234	+	LINC00909|k562|ENSG00000187172|dwEE	chr21	10486013	10486043	HNRNPU|K562	30
chr21	10485234	10486234	+	LINC00909|k562|ENSG00000187172|dwEE	chr21	10485791	10485829	KHSRP|K562	38
chr21	10485234	10486234	+	LINC00909|k562|ENSG00000187172|dwEE	chr21	10486024	10486039	KHSRP|K562	15
chr17	43545932	43546932	+	LINC00909|k562|ENSG00000175832|dwEE	chr17	43546763	43546813	UCHL5|HepG2	50
chr17	43545932	43546932	+	LINC00909|k562|ENSG00000175832|dwEE	chr17	43546605	43546664	CSTF2|HepG2	59
chr17	43545932	43546932	+	LINC00909|k562|ENSG00000175832|dwEE	chr17	43546641	43546684	NCBP2|HepG2	43
chr17	43545932	43546932	+	LINC00909|k562|ENSG00000175832|dwEE	chr17	43546773	43546809	QKI|HepG2	36
chr17	43545932	43546932	+	LINC00909|k562|ENSG00000175832|dwEE	chr17	43546757	43546805	FASTKD2|HepG2	48
chr17	43545932	43546932	+	LINC00909|k562|ENSG00000175832|dwEE	chr17	43546220	43546268	HNRNPUL1|HepG2	48
chr17	43545932	43546932	+	LINC00909|k562|ENSG00000175832|dwEE	chr17	43545977	43546021	HNRNPM|HepG2	44
chr17	43545932	43546932	+	LINC00909|k562|ENSG00000175832|dwEE	chr17	43546091	43546115	PCBP2|HepG2	24
chr17	43545932	43546932	+	LINC00909|k562|ENSG00000175832|dwEE	chr17	43546765	43546808	EIF3D|HepG2	43
chr17	43545932	43546932	+	LINC00909|k562|ENSG00000175832|dwEE	chr17	43546176	43546245	SRSF1|HepG2	69
chr17	43545932	43546932	+	LINC00909|k562|ENSG00000175832|dwEE	chr17	43546748	43546814	PPIG|HepG2	66
chr17	43545932	43546932	+	LINC00909|k562|ENSG00000175832|dwEE	chr17	43545965	43546016	HNRNPL|HepG2	51
chr17	43545932	43546932	+	LINC00909|k562|ENSG00000175832|dwEE	chr17	43546439	43546487	CSTF2|HepG2	48
chr17	43545932	43546932	+	LINC00909|k562|ENSG00000175832|dwEE	chr17	43546120	43546142	FASTKD2|HepG2	22
chr17	43545932	43546932	+	LINC00909|k562|ENSG00000175832|dwEE	chr17	43546787	43546813	AGGF1|HepG2	26
chr17	43545932	43546932	+	LINC00909|k562|ENSG00000175832|dwEE	chr17	43546771	43546814	HNRNPM|HepG2	43
chr17	43545932	43546932	+	LINC00909|k562|ENSG00000175832|dwEE	chr17	43546200	43546263	CSTF2T|HepG2	63
chr17	43545932	43546932	+	LINC00909|k562|ENSG00000175832|dwEE	chr17	43546184	43546246	IGF2BP3|HepG2	62
chr17	43545932	43546932	+	LINC00909|k562|ENSG00000175832|dwEE	chr17	43545960	43546013	POLR2G|HepG2	53
chr17	43545932	43546932	+	LINC00909|k562|ENSG00000175832|dwEE	chr17	43546094	43546131	GTF2F1|HepG2	37
chr17	43545932	43546932	+	LINC00909|k562|ENSG00000175832|dwEE	chr17	43546091	43546129	POLR2G|HepG2	38
chr17	43545932	43546932	+	LINC00909|k562|ENSG00000175832|dwEE	chr17	43545984	43546010	SUPV3L1|HepG2	26
chr17	43545932	43546932	+	LINC00909|k562|ENSG00000175832|dwEE	chr17	43546640	43546645	HNRNPL|HepG2	5
chr17	43545932	43546932	+	LINC00909|k562|ENSG00000175832|dwEE	chr17	43545963	43546018	SRSF7|HepG2	55
chr17	43545932	43546932	+	LINC00909|k562|ENSG00000175832|dwEE	chr17	43546682	43546717	PPIG|HepG2	35
chr17	43545932	43546932	+	LINC00909|k562|ENSG00000175832|dwEE	chr17	43546000	43546057	GTF2F1|K562	57
chr17	43545932	43546932	+	LINC00909|k562|ENSG00000175832|dwEE	chr17	43546177	43546253	PTBP1|HepG2	76
chr17	43545932	43546932	+	LINC00909|k562|ENSG00000175832|dwEE	chr17	43546029	43546048	XRN2|HepG2	19
chr17	43545932	43546932	+	LINC00909|k562|ENSG00000175832|dwEE	chr17	43546015	43546062	GTF2F1|HepG2	47
chr17	43545932	43546932	+	LINC00909|k562|ENSG00000175832|dwEE	chr17	43546091	43546123	RBFOX2|HepG2	32
chr17	43545932	43546932	+	LINC00909|k562|ENSG00000175832|dwEE	chr17	43545895	43545951	HNRNPL|K562	19
chr17	43545932	43546932	+	LINC00909|k562|ENSG00000175832|dwEE	chr17	43546767	43546811	TAF15|HepG2	44
chr17	43545932	43546932	+	LINC00909|k562|ENSG00000175832|dwEE	chr17	43546088	43546112	HNRNPM|HepG2	24
chr17	43545932	43546932	+	LINC00909|k562|ENSG00000175832|dwEE	chr17	43546237	43546261	DDX3X|HepG2	24
chr17	43545932	43546932	+	LINC00909|k562|ENSG00000175832|dwEE	chr17	43545990	43546026	XPO5|HepG2	36
chr17	43545932	43546932	+	LINC00909|k562|ENSG00000175832|dwEE	chr17	43546209	43546254	DDX55|HepG2	45
chr17	43545932	43546932	+	LINC00909|k562|ENSG00000175832|dwEE	chr17	43545974	43546022	BUD13|HepG2	48
chr17	43545932	43546932	+	LINC00909|k562|ENSG00000175832|dwEE	chr17	43546776	43546822	HNRNPK|HepG2	46
chr17	43545932	43546932	+	LINC00909|k562|ENSG00000175832|dwEE	chr17	43546184	43546194	DHX30|K562	10
chr17	43545932	43546932	+	LINC00909|k562|ENSG00000175832|dwEE	chr17	43546522	43546559	AUH|HepG2	37
chr17	43545932	43546932	+	LINC00909|k562|ENSG00000175832|dwEE	chr17	43546181	43546245	SRSF9|HepG2	64
chr17	43545932	43546932	+	LINC00909|k562|ENSG00000175832|dwEE	chr17	43546625	43546647	NCBP2|HepG2	22
chr17	43545932	43546932	+	LINC00909|k562|ENSG00000175832|dwEE	chr17	43545969	43546018	FASTKD2|HepG2	49
chr17	43545932	43546932	+	LINC00909|k562|ENSG00000175832|dwEE	chr17	43546785	43546805	IGF2BP3|HepG2	20
chr17	43545932	43546932	+	LINC00909|k562|ENSG00000175832|dwEE	chr17	43546215	43546248	EIF3H|HepG2	33
chr17	43545932	43546932	+	LINC00909|k562|ENSG00000175832|dwEE	chr17	43546091	43546145	CSTF2|HepG2	54
chr17	43545932	43546932	+	LINC00909|k562|ENSG00000175832|dwEE	chr17	43546223	43546238	HNRNPU|HepG2	15
chr17	43545932	43546932	+	LINC00909|k562|ENSG00000175832|dwEE	chr17	43546666	43546724	CSTF2|HepG2	58
chr17	43545932	43546932	+	LINC00909|k562|ENSG00000175832|dwEE	chr17	43546100	43546123	PCBP2|HepG2	23
chr17	43545932	43546932	+	LINC00909|k562|ENSG00000175832|dwEE	chr17	43545983	43546013	HNRNPU|HepG2	30
chr17	43545932	43546932	+	LINC00909|k562|ENSG00000175832|dwEE	chr17	43545977	43546000	FKBP4|HepG2	23
chr17	43545932	43546932	+	LINC00909|k562|ENSG00000175832|dwEE	chr17	43546270	43546320	NCBP2|HepG2	50
chr17	43545932	43546932	+	LINC00909|k562|ENSG00000175832|dwEE	chr17	43546775	43546819	HNRNPUL1|HepG2	44
chr17	43545932	43546932	+	LINC00909|k562|ENSG00000175832|dwEE	chr17	43545980	43546014	TIA1|HepG2	34
chr17	43545932	43546932	+	LINC00909|k562|ENSG00000175832|dwEE	chr17	43545955	43546023	NKRF|HepG2	68
chr17	43545932	43546932	+	LINC00909|k562|ENSG00000175832|dwEE	chr17	43546167	43546257	XRN2|HepG2	90
chr17	43545932	43546932	+	LINC00909|k562|ENSG00000175832|dwEE	chr17	43546209	43546268	NCBP2|HepG2	59
chr17	43545932	43546932	+	LINC00909|k562|ENSG00000175832|dwEE	chr17	43545972	43546013	EIF3D|HepG2	41
chr17	43545932	43546932	+	LINC00909|k562|ENSG00000175832|dwEE	chr17	43546762	43546789	TROVE2|HepG2	27
chr17	43545932	43546932	+	LINC00909|k562|ENSG00000175832|dwEE	chr17	43546766	43546816	LARP4|HepG2	50
chr17	43545932	43546932	+	LINC00909|k562|ENSG00000175832|dwEE	chr17	43545963	43546019	IGF2BP1|HepG2	56
chr17	43545932	43546932	+	LINC00909|k562|ENSG00000175832|dwEE	chr17	43546454	43546479	IGF2BP1|HepG2	25
chr17	43545932	43546932	+	LINC00909|k562|ENSG00000175832|dwEE	chr17	43546219	43546250	RBM22|HepG2	31
chr17	43545932	43546932	+	LINC00909|k562|ENSG00000175832|dwEE	chr17	43545954	43546016	LARP4|HepG2	62
chr17	43545932	43546932	+	LINC00909|k562|ENSG00000175832|dwEE	chr17	43546787	43546807	SLTM|HepG2	20
chr17	43545932	43546932	+	LINC00909|k562|ENSG00000175832|dwEE	chr17	43546079	43546149	HNRNPL|HepG2	70
chr17	43545932	43546932	+	LINC00909|k562|ENSG00000175832|dwEE	chr17	43545960	43546018	SRSF7|HepG2	58
chr17	43545932	43546932	+	LINC00909|k562|ENSG00000175832|dwEE	chr17	43546447	43546467	EIF3D|HepG2	20
chr17	43545932	43546932	+	LINC00909|k562|ENSG00000175832|dwEE	chr17	43545958	43546014	DKC1|HepG2	56
chr17	43545932	43546932	+	LINC00909|k562|ENSG00000175832|dwEE	chr17	43546773	43546818	SRSF1|HepG2	45
chr17	43545932	43546932	+	LINC00909|k562|ENSG00000175832|dwEE	chr17	43546061	43546124	RBM5|HepG2	63
chr17	43545932	43546932	+	LINC00909|k562|ENSG00000175832|dwEE	chr17	43546927	43546944	NONO|K562	5
chr17	43545932	43546932	+	LINC00909|k562|ENSG00000175832|dwEE	chr17	43546200	43546237	PPIG|HepG2	37
chr17	43545932	43546932	+	LINC00909|k562|ENSG00000175832|dwEE	chr17	43546770	43546814	DDX59|HepG2	44
chr17	43545932	43546932	+	LINC00909|k562|ENSG00000175832|dwEE	chr17	43546712	43546718	FAM120A|HepG2	6
chr17	43545932	43546932	+	LINC00909|k562|ENSG00000175832|dwEE	chr17	43546782	43546821	RBFOX2|HepG2	39
chr17	43545932	43546932	+	LINC00909|k562|ENSG00000175832|dwEE	chr17	43546282	43546306	DDX6|HepG2	24
chr17	43545932	43546932	+	LINC00909|k562|ENSG00000175832|dwEE	chr17	43546100	43546126	CSTF2|HepG2	26
chr17	43545932	43546932	+	LINC00909|k562|ENSG00000175832|dwEE	chr17	43546167	43546227	HNRNPK|HepG2	60
chr17	43545932	43546932	+	LINC00909|k562|ENSG00000175832|dwEE	chr17	43545986	43546035	PRPF8|HepG2	49
chr17	43545932	43546932	+	LINC00909|k562|ENSG00000175832|dwEE	chr17	43546767	43546803	DGCR8|HepG2	36
chr17	43545932	43546932	+	LINC00909|k562|ENSG00000175832|dwEE	chr17	43546191	43546256	DDX3X|K562	65
chr17	43545932	43546932	+	LINC00909|k562|ENSG00000175832|dwEE	chr17	43546139	43546162	AGGF1|K562	23
chr17	43545932	43546932	+	LINC00909|k562|ENSG00000175832|dwEE	chr17	43546280	43546314	DDX3X|K562	34
chr17	43545932	43546932	+	LINC00909|k562|ENSG00000175832|dwEE	chr17	43546271	43546294	HNRNPM|HepG2	23
chr17	43545932	43546932	+	LINC00909|k562|ENSG00000175832|dwEE	chr17	43546152	43546184	PRPF8|HepG2	32
chr17	43545932	43546932	+	LINC00909|k562|ENSG00000175832|dwEE	chr17	43546796	43546820	SRSF1|HepG2	24
chr17	43545932	43546932	+	LINC00909|k562|ENSG00000175832|dwEE	chr17	43545977	43546021	RPS5|HepG2	44
chr17	43545932	43546932	+	LINC00909|k562|ENSG00000175832|dwEE	chr17	43546769	43546810	NCBP2|HepG2	41
chr17	43545932	43546932	+	LINC00909|k562|ENSG00000175832|dwEE	chr17	43545974	43546022	XRN2|HepG2	48
chr17	43545932	43546932	+	LINC00909|k562|ENSG00000175832|dwEE	chr17	43546125	43546143	SUGP2|HepG2	18
chr17	43545932	43546932	+	LINC00909|k562|ENSG00000175832|dwEE	chr17	43546758	43546815	DKC1|HepG2	57
chr17	43545932	43546932	+	LINC00909|k562|ENSG00000175832|dwEE	chr17	43546186	43546260	U2AF1|HepG2	74
chr17	43545932	43546932	+	LINC00909|k562|ENSG00000175832|dwEE	chr17	43546441	43546477	RBM22|HepG2	36
chr17	43545932	43546932	+	LINC00909|k562|ENSG00000175832|dwEE	chr17	43545955	43546018	AUH|HepG2	63
chr17	43545932	43546932	+	LINC00909|k562|ENSG00000175832|dwEE	chr17	43546731	43546786	POLR2G|HepG2	55
chr17	43545932	43546932	+	LINC00909|k562|ENSG00000175832|dwEE	chr17	43546628	43546656	RBM15|HepG2	28
chr17	43545932	43546932	+	LINC00909|k562|ENSG00000175832|dwEE	chr17	43546761	43546819	FASTKD2|HepG2	58
chr17	43545932	43546932	+	LINC00909|k562|ENSG00000175832|dwEE	chr17	43546438	43546477	DGCR8|HepG2	39
chr17	43545932	43546932	+	LINC00909|k562|ENSG00000175832|dwEE	chr17	43545965	43546008	CDC40|HepG2	43
chr17	43545932	43546932	+	LINC00909|k562|ENSG00000175832|dwEE	chr17	43545976	43546003	U2AF1|HepG2	27
chr17	43545932	43546932	+	LINC00909|k562|ENSG00000175832|dwEE	chr17	43546744	43546789	GTF2F1|HepG2	45
chr17	43545932	43546932	+	LINC00909|k562|ENSG00000175832|dwEE	chr17	43546696	43546730	FASTKD2|HepG2	34
chr17	43545932	43546932	+	LINC00909|k562|ENSG00000175832|dwEE	chr17	43545986	43546031	EIF4G2|K562	45
chr17	43545932	43546932	+	LINC00909|k562|ENSG00000175832|dwEE	chr17	43546184	43546221	TBRG4|K562	37
chr17	43545932	43546932	+	LINC00909|k562|ENSG00000175832|dwEE	chr17	43546778	43546821	TIA1|HepG2	43
chr17	43545932	43546932	+	LINC00909|k562|ENSG00000175832|dwEE	chr17	43546020	43546061	GTF2F1|HepG2	41
chr17	43545932	43546932	+	LINC00909|k562|ENSG00000175832|dwEE	chr17	43545980	43546020	FAM120A|HepG2	40
chr17	43545932	43546932	+	LINC00909|k562|ENSG00000175832|dwEE	chr17	43546445	43546478	DDX59|HepG2	33
chr17	43545932	43546932	+	LINC00909|k562|ENSG00000175832|dwEE	chr17	43546742	43546810	EIF3D|HepG2	68
chr17	43545932	43546932	+	LINC00909|k562|ENSG00000175832|dwEE	chr17	43546207	43546240	IGF2BP3|HepG2	33
chr17	43545932	43546932	+	LINC00909|k562|ENSG00000175832|dwEE	chr17	43546773	43546815	TBRG4|HepG2	42
chr17	43545932	43546932	+	LINC00909|k562|ENSG00000175832|dwEE	chr17	43545969	43546021	CDC40|HepG2	52
chr17	43545932	43546932	+	LINC00909|k562|ENSG00000175832|dwEE	chr17	43546500	43546551	HNRNPC|HepG2	51
chr17	43545932	43546932	+	LINC00909|k562|ENSG00000175832|dwEE	chr17	43545973	43546010	NKRF|HepG2	37
chr17	43545932	43546932	+	LINC00909|k562|ENSG00000175832|dwEE	chr17	43546162	43546170	GEMIN5|K562	8
chr17	43545932	43546932	+	LINC00909|k562|ENSG00000175832|dwEE	chr17	43545983	43546066	AGGF1|HepG2	83
chr17	43545932	43546932	+	LINC00909|k562|ENSG00000175832|dwEE	chr17	43546288	43546296	UCHL5|HepG2	8
chr17	43545932	43546932	+	LINC00909|k562|ENSG00000175832|dwEE	chr17	43546170	43546199	GEMIN5|K562	29
chr17	43545932	43546932	+	LINC00909|k562|ENSG00000175832|dwEE	chr17	43545895	43545933	AGGF1|K562	1
chr17	43545932	43546932	+	LINC00909|k562|ENSG00000175832|dwEE	chr17	43546172	43546209	LSM11|HepG2	37
chr17	43545932	43546932	+	LINC00909|k562|ENSG00000175832|dwEE	chr17	43546437	43546474	LSM11|HepG2	37
chr17	43545932	43546932	+	LINC00909|k562|ENSG00000175832|dwEE	chr17	43546120	43546159	AGGF1|K562	39
chr17	43545932	43546932	+	LINC00909|k562|ENSG00000175832|dwEE	chr17	43546022	43546065	AGGF1|HepG2	43
chr17	43545932	43546932	+	LINC00909|k562|ENSG00000175832|dwEE	chr17	43545971	43546021	EFTUD2|HepG2	50
chr17	43545932	43546932	+	LINC00909|k562|ENSG00000175832|dwEE	chr17	43546683	43546726	XRCC6|HepG2	43
chr17	43545932	43546932	+	LINC00909|k562|ENSG00000175832|dwEE	chr17	43546643	43546782	GRWD1|HepG2	139
chr17	43545932	43546932	+	LINC00909|k562|ENSG00000175832|dwEE	chr17	43545975	43546028	CSTF2T|HepG2	53
chr17	43545932	43546932	+	LINC00909|k562|ENSG00000175832|dwEE	chr17	43546116	43546133	NOL12|HepG2	17
chr17	43545932	43546932	+	LINC00909|k562|ENSG00000175832|dwEE	chr17	43546784	43546817	LSM11|HepG2	33
chr17	43545932	43546932	+	LINC00909|k562|ENSG00000175832|dwEE	chr17	43546114	43546140	SUB1|HepG2	26
chr17	43545932	43546932	+	LINC00909|k562|ENSG00000175832|dwEE	chr17	43546315	43546349	HNRNPC|HepG2	34
chr17	43545932	43546932	+	LINC00909|k562|ENSG00000175832|dwEE	chr17	43546765	43546816	CSTF2|HepG2	51
chr17	43545932	43546932	+	LINC00909|k562|ENSG00000175832|dwEE	chr17	43545953	43546007	LARP4|HepG2	54
chr17	43545932	43546932	+	LINC00909|k562|ENSG00000175832|dwEE	chr17	43545958	43546014	DDX55|HepG2	56
chr17	43545932	43546932	+	LINC00909|k562|ENSG00000175832|dwEE	chr17	43546108	43546147	SUGP2|HepG2	39
chr17	43545932	43546932	+	LINC00909|k562|ENSG00000175832|dwEE	chr17	43545963	43546007	UCHL5|HepG2	44
chr17	43545932	43546932	+	LINC00909|k562|ENSG00000175832|dwEE	chr17	43546101	43546168	AGGF1|HepG2	67
chr17	43545932	43546932	+	LINC00909|k562|ENSG00000175832|dwEE	chr17	43546204	43546237	HNRNPU|K562	33
chr17	43545932	43546932	+	LINC00909|k562|ENSG00000175832|dwEE	chr17	43546222	43546243	DGCR8|HepG2	21
chr17	43545932	43546932	+	LINC00909|k562|ENSG00000175832|dwEE	chr17	43546207	43546254	NCBP2|HepG2	47
chr17	43545932	43546932	+	LINC00909|k562|ENSG00000175832|dwEE	chr17	43546786	43546808	RBM15|HepG2	22
chr17	43545932	43546932	+	LINC00909|k562|ENSG00000175832|dwEE	chr17	43545972	43546013	TAF15|HepG2	41
chr17	43545932	43546932	+	LINC00909|k562|ENSG00000175832|dwEE	chr17	43546637	43546653	NKRF|HepG2	16
chr17	43545932	43546932	+	LINC00909|k562|ENSG00000175832|dwEE	chr17	43546440	43546471	NKRF|HepG2	31
chr17	43545932	43546932	+	LINC00909|k562|ENSG00000175832|dwEE	chr17	43546566	43546588	UCHL5|HepG2	22
chr17	43545932	43546932	+	LINC00909|k562|ENSG00000175832|dwEE	chr17	43546140	43546174	EIF3H|HepG2	34
chr17	43545932	43546932	+	LINC00909|k562|ENSG00000175832|dwEE	chr17	43546230	43546262	SRSF9|HepG2	32
chr17	43545932	43546932	+	LINC00909|k562|ENSG00000175832|dwEE	chr17	43546189	43546226	IGF2BP1|HepG2	37
chr17	43545932	43546932	+	LINC00909|k562|ENSG00000175832|dwEE	chr17	43546779	43546811	BCCIP|HepG2	32
chr17	43545932	43546932	+	LINC00909|k562|ENSG00000175832|dwEE	chr17	43545970	43546011	EIF3D|HepG2	41
chr17	43545932	43546932	+	LINC00909|k562|ENSG00000175832|dwEE	chr17	43546778	43546795	HNRNPK|HepG2	17
chr17	43545932	43546932	+	LINC00909|k562|ENSG00000175832|dwEE	chr17	43545940	43546018	DKC1|HepG2	78
chr17	43545932	43546932	+	LINC00909|k562|ENSG00000175832|dwEE	chr17	43546334	43546359	DHX30|HepG2	25
chr17	43545932	43546932	+	LINC00909|k562|ENSG00000175832|dwEE	chr17	43545962	43546016	FASTKD2|HepG2	54
chr17	43545932	43546932	+	LINC00909|k562|ENSG00000175832|dwEE	chr17	43546200	43546211	XPO5|HepG2	11
chr17	43545932	43546932	+	LINC00909|k562|ENSG00000175832|dwEE	chr17	43546778	43546814	RBM22|HepG2	36
chr17	43545932	43546932	+	LINC00909|k562|ENSG00000175832|dwEE	chr17	43546456	43546486	ILF3|HepG2	30
chr17	43545932	43546932	+	LINC00909|k562|ENSG00000175832|dwEE	chr17	43546209	43546248	FKBP4|HepG2	39
chr17	43545932	43546932	+	LINC00909|k562|ENSG00000175832|dwEE	chr17	43546762	43546806	NKRF|HepG2	44
chr17	43545932	43546932	+	LINC00909|k562|ENSG00000175832|dwEE	chr17	43546775	43546812	RBM15|HepG2	37
chr17	43545932	43546932	+	LINC00909|k562|ENSG00000175832|dwEE	chr17	43546505	43546526	CSTF2T|HepG2	21
chr17	43545932	43546932	+	LINC00909|k562|ENSG00000175832|dwEE	chr17	43545972	43546008	DDX59|HepG2	36
chr17	43545932	43546932	+	LINC00909|k562|ENSG00000175832|dwEE	chr17	43546773	43546814	CSTF2|HepG2	41
chr17	43545932	43546932	+	LINC00909|k562|ENSG00000175832|dwEE	chr17	43545955	43545996	QKI|HepG2	41
chr17	43545932	43546932	+	LINC00909|k562|ENSG00000175832|dwEE	chr17	43546235	43546243	DKC1|HepG2	8
chr17	43545932	43546932	+	LINC00909|k562|ENSG00000175832|dwEE	chr17	43546177	43546205	LSM11|HepG2	28
chr17	43545932	43546932	+	LINC00909|k562|ENSG00000175832|dwEE	chr17	43546646	43546650	PTBP1|HepG2	4
chr17	43545932	43546932	+	LINC00909|k562|ENSG00000175832|dwEE	chr17	43546440	43546489	HNRNPC|HepG2	49
chr17	43545932	43546932	+	LINC00909|k562|ENSG00000175832|dwEE	chr17	43546692	43546724	DGCR8|HepG2	32
chr17	43545932	43546932	+	LINC00909|k562|ENSG00000175832|dwEE	chr17	43545975	43546007	GTF2F1|HepG2	32
chr17	43545932	43546932	+	LINC00909|k562|ENSG00000175832|dwEE	chr17	43546780	43546819	FKBP4|HepG2	39
chr17	43545932	43546932	+	LINC00909|k562|ENSG00000175832|dwEE	chr17	43546034	43546047	EFTUD2|HepG2	13
chr17	43545932	43546932	+	LINC00909|k562|ENSG00000175832|dwEE	chr17	43546778	43546806	HNRNPL|HepG2	28
chr17	43545932	43546932	+	LINC00909|k562|ENSG00000175832|dwEE	chr17	43545979	43546005	RBFOX2|HepG2	26
chr17	43545932	43546932	+	LINC00909|k562|ENSG00000175832|dwEE	chr17	43545960	43546011	SUGP2|HepG2	51
chr17	43545932	43546932	+	LINC00909|k562|ENSG00000175832|dwEE	chr17	43545978	43546007	HNRNPUL1|HepG2	29
chr17	43545932	43546932	+	LINC00909|k562|ENSG00000175832|dwEE	chr17	43546012	43546079	HNRNPL|HepG2	67
chr17	43545932	43546932	+	LINC00909|k562|ENSG00000175832|dwEE	chr17	43546078	43546131	RBM5|HepG2	53
chr17	43545932	43546932	+	LINC00909|k562|ENSG00000175832|dwEE	chr17	43545969	43546016	DGCR8|HepG2	47
chr17	43545932	43546932	+	LINC00909|k562|ENSG00000175832|dwEE	chr17	43546102	43546146	AGGF1|HepG2	44
chr17	43545932	43546932	+	LINC00909|k562|ENSG00000175832|dwEE	chr17	43545973	43546014	DGCR8|HepG2	41
chr17	43545932	43546932	+	LINC00909|k562|ENSG00000175832|dwEE	chr17	43546768	43546807	NCBP2|HepG2	39
chr17	43545932	43546932	+	LINC00909|k562|ENSG00000175832|dwEE	chr17	43546446	43546478	HNRNPU|HepG2	32
chr17	43545932	43546932	+	LINC00909|k562|ENSG00000175832|dwEE	chr17	43546437	43546462	TROVE2|HepG2	25
chr17	43545932	43546932	+	LINC00909|k562|ENSG00000175832|dwEE	chr17	43546138	43546168	LIN28B|HepG2	30
chr17	43545932	43546932	+	LINC00909|k562|ENSG00000175832|dwEE	chr17	43546195	43546253	CSTF2T|HepG2	58
chr17	43545932	43546932	+	LINC00909|k562|ENSG00000175832|dwEE	chr17	43545970	43546030	HNRNPUL1|HepG2	60
chr17	43545932	43546932	+	LINC00909|k562|ENSG00000175832|dwEE	chr17	43546693	43546729	DKC1|HepG2	36
chr17	43545932	43546932	+	LINC00909|k562|ENSG00000175832|dwEE	chr17	43546230	43546247	DKC1|HepG2	17
chr17	43545932	43546932	+	LINC00909|k562|ENSG00000175832|dwEE	chr17	43545978	43546022	XPO5|HepG2	44
chr17	43545932	43546932	+	LINC00909|k562|ENSG00000175832|dwEE	chr17	43546756	43546807	EFTUD2|HepG2	51
chr17	43545932	43546932	+	LINC00909|k562|ENSG00000175832|dwEE	chr17	43546774	43546816	XRN2|HepG2	42
chr17	43545932	43546932	+	LINC00909|k562|ENSG00000175832|dwEE	chr17	43546215	43546221	SRSF7|HepG2	6
chr17	43545932	43546932	+	LINC00909|k562|ENSG00000175832|dwEE	chr17	43545977	43546026	XPO5|HepG2	49
chr17	43545932	43546932	+	LINC00909|k562|ENSG00000175832|dwEE	chr17	43545955	43546002	PTBP1|HepG2	47
chr17	43545932	43546932	+	LINC00909|k562|ENSG00000175832|dwEE	chr17	43546702	43546728	NONO|K562	26
chr17	43545932	43546932	+	LINC00909|k562|ENSG00000175832|dwEE	chr17	43545977	43546008	HNRNPL|K562	31
chr17	43545932	43546932	+	LINC00909|k562|ENSG00000175832|dwEE	chr17	43546211	43546250	U2AF1|HepG2	39
chr17	43545932	43546932	+	LINC00909|k562|ENSG00000175832|dwEE	chr17	43546328	43546355	HNRNPA1|HepG2	27
chr17	43545932	43546932	+	LINC00909|k562|ENSG00000175832|dwEE	chr17	43546221	43546257	NKRF|HepG2	36
chr17	43545932	43546932	+	LINC00909|k562|ENSG00000175832|dwEE	chr17	43546842	43546862	SUGP2|HepG2	20
chr17	43545932	43546932	+	LINC00909|k562|ENSG00000175832|dwEE	chr17	43546193	43546302	DDX3X|HepG2	109
chr17	43545932	43546932	+	LINC00909|k562|ENSG00000175832|dwEE	chr17	43546315	43546356	HNRNPC|HepG2	41
chr17	43545932	43546932	+	LINC00909|k562|ENSG00000175832|dwEE	chr17	43546790	43546818	HNRNPA1|HepG2	28
chr17	43545932	43546932	+	LINC00909|k562|ENSG00000175832|dwEE	chr17	43546762	43546818	U2AF1|HepG2	56
chr17	43545932	43546932	+	LINC00909|k562|ENSG00000175832|dwEE	chr17	43546222	43546249	CDC40|HepG2	27
chr17	43545932	43546932	+	LINC00909|k562|ENSG00000175832|dwEE	chr17	43545974	43546004	GRWD1|HepG2	30
chr17	43545932	43546932	+	LINC00909|k562|ENSG00000175832|dwEE	chr17	43545962	43546023	TROVE2|HepG2	61
chr17	43545932	43546932	+	LINC00909|k562|ENSG00000175832|dwEE	chr17	43546673	43546727	SRSF1|HepG2	54
chr17	43545932	43546932	+	LINC00909|k562|ENSG00000175832|dwEE	chr17	43545966	43545981	DHX30|HepG2	15
chr17	43545932	43546932	+	LINC00909|k562|ENSG00000175832|dwEE	chr17	43545989	43546060	AGGF1|K562	71
chr17	43545932	43546932	+	LINC00909|k562|ENSG00000175832|dwEE	chr17	43545956	43546014	LSM11|HepG2	58
chr17	43545932	43546932	+	LINC00909|k562|ENSG00000175832|dwEE	chr17	43546502	43546531	HNRNPK|HepG2	29
chr17	43545932	43546932	+	LINC00909|k562|ENSG00000175832|dwEE	chr17	43546445	43546467	RBM5|HepG2	22
chr17	43545932	43546932	+	LINC00909|k562|ENSG00000175832|dwEE	chr17	43546784	43546811	IGF2BP1|HepG2	27
chr17	43545932	43546932	+	LINC00909|k562|ENSG00000175832|dwEE	chr17	43546447	43546503	NKRF|HepG2	56
chr17	43545932	43546932	+	LINC00909|k562|ENSG00000175832|dwEE	chr17	43546215	43546266	RBFOX2|HepG2	51
chr17	43545932	43546932	+	LINC00909|k562|ENSG00000175832|dwEE	chr17	43545967	43546021	DDX3X|HepG2	54
chr17	43545932	43546932	+	LINC00909|k562|ENSG00000175832|dwEE	chr17	43546042	43546061	HNRNPK|HepG2	19
chr17	43545932	43546932	+	LINC00909|k562|ENSG00000175832|dwEE	chr17	43545943	43546001	SUPV3L1|HepG2	58
chr17	43545932	43546932	+	LINC00909|k562|ENSG00000175832|dwEE	chr17	43546754	43546806	BUD13|HepG2	52
chr17	43545932	43546932	+	LINC00909|k562|ENSG00000175832|dwEE	chr17	43546284	43546302	RPS3|HepG2	18
chr17	43545932	43546932	+	LINC00909|k562|ENSG00000175832|dwEE	chr17	43546185	43546241	XRN2|HepG2	56
chr17	43545932	43546932	+	LINC00909|k562|ENSG00000175832|dwEE	chr17	43545964	43546014	AGGF1|HepG2	50
chr17	43545932	43546932	+	LINC00909|k562|ENSG00000175832|dwEE	chr17	43546691	43546727	FKBP4|HepG2	36
chr17	43545932	43546932	+	LINC00909|k562|ENSG00000175832|dwEE	chr17	43546153	43546252	NKRF|HepG2	99
chr17	43545932	43546932	+	LINC00909|k562|ENSG00000175832|dwEE	chr17	43546196	43546219	GRWD1|HepG2	23
chr17	43545932	43546932	+	LINC00909|k562|ENSG00000175832|dwEE	chr17	43546766	43546865	SFPQ|HepG2	99
chr17	43545932	43546932	+	LINC00909|k562|ENSG00000175832|dwEE	chr17	43545964	43546035	IGF2BP1|HepG2	71
chr17	43545932	43546932	+	LINC00909|k562|ENSG00000175832|dwEE	chr17	43546096	43546134	HNRNPL|K562	38
chr17	43545932	43546932	+	LINC00909|k562|ENSG00000175832|dwEE	chr17	43546708	43546798	GRWD1|HepG2	90
chr17	43545932	43546932	+	LINC00909|k562|ENSG00000175832|dwEE	chr17	43545986	43546003	IGF2BP3|HepG2	17
chr17	43545932	43546932	+	LINC00909|k562|ENSG00000175832|dwEE	chr17	43546184	43546185	DHX30|HepG2	1
chr17	43545932	43546932	+	LINC00909|k562|ENSG00000175832|dwEE	chr17	43546723	43546802	PPIG|HepG2	79
chr17	43545932	43546932	+	LINC00909|k562|ENSG00000175832|dwEE	chr17	43546776	43546821	FAM120A|HepG2	45
chr17	43545932	43546932	+	LINC00909|k562|ENSG00000175832|dwEE	chr17	43546779	43546810	XRN2|HepG2	31
chr17	43545932	43546932	+	LINC00909|k562|ENSG00000175832|dwEE	chr17	43546768	43546816	XPO5|HepG2	48
chr17	43545932	43546932	+	LINC00909|k562|ENSG00000175832|dwEE	chr17	43546004	43546059	HNRNPL|K562	55
chr17	43545932	43546932	+	LINC00909|k562|ENSG00000175832|dwEE	chr17	43546764	43546806	CDC40|HepG2	42
chr17	43545932	43546932	+	LINC00909|k562|ENSG00000175832|dwEE	chr17	43546203	43546234	NOL12|HepG2	31
chr17	43545932	43546932	+	LINC00909|k562|ENSG00000175832|dwEE	chr17	43546196	43546271	DDX3X|HepG2	75
chr17	43545932	43546932	+	LINC00909|k562|ENSG00000175832|dwEE	chr17	43545966	43546011	RBM22|HepG2	45
chr17	43545932	43546932	+	LINC00909|k562|ENSG00000175832|dwEE	chr17	43546092	43546145	GTF2F1|HepG2	53
chr17	43545932	43546932	+	LINC00909|k562|ENSG00000175832|dwEE	chr17	43546185	43546196	DDX3X|HepG2	11
chr17	43545932	43546932	+	LINC00909|k562|ENSG00000175832|dwEE	chr17	43546197	43546225	FASTKD2|HepG2	28
chr17	43545932	43546932	+	LINC00909|k562|ENSG00000175832|dwEE	chr17	43546217	43546326	NCBP2|HepG2	109
chr17	43545932	43546932	+	LINC00909|k562|ENSG00000175832|dwEE	chr17	43546219	43546268	RBFOX2|HepG2	49
chr17	43545932	43546932	+	LINC00909|k562|ENSG00000175832|dwEE	chr17	43546199	43546239	DDX3X|K562	40
chr17	43545932	43546932	+	LINC00909|k562|ENSG00000175832|dwEE	chr17	43545980	43546003	LSM11|HepG2	23
chr17	43545932	43546932	+	LINC00909|k562|ENSG00000175832|dwEE	chr17	43546456	43546485	CSTF2T|HepG2	29
chr17	43545932	43546932	+	LINC00909|k562|ENSG00000175832|dwEE	chr17	43546020	43546047	SF3B4|HepG2	27
chr17	43545932	43546932	+	LINC00909|k562|ENSG00000175832|dwEE	chr17	43546864	43546871	U2AF1|HepG2	7
chr17	43545932	43546932	+	LINC00909|k562|ENSG00000175832|dwEE	chr17	43546760	43546784	NOLC1|HepG2	24
chr17	43545932	43546932	+	LINC00909|k562|ENSG00000175832|dwEE	chr17	43546456	43546460	HNRNPK|HepG2	4
chr17	43545932	43546932	+	LINC00909|k562|ENSG00000175832|dwEE	chr17	43545947	43546003	EIF3H|HepG2	56
chr17	43545932	43546932	+	LINC00909|k562|ENSG00000175832|dwEE	chr17	43545982	43546021	HNRNPU|HepG2	39
chr17	43545932	43546932	+	LINC00909|k562|ENSG00000175832|dwEE	chr17	43546778	43546815	SRSF7|HepG2	37
chr17	43545932	43546932	+	LINC00909|k562|ENSG00000175832|dwEE	chr17	43545979	43546011	CSTF2|HepG2	32
chr17	43545932	43546932	+	LINC00909|k562|ENSG00000175832|dwEE	chr17	43546230	43546265	XRN2|K562	35
chr17	43545932	43546932	+	LINC00909|k562|ENSG00000175832|dwEE	chr17	43546776	43546814	CSTF2T|HepG2	38
chr17	43545932	43546932	+	LINC00909|k562|ENSG00000175832|dwEE	chr17	43546751	43546807	CDC40|HepG2	56
chr17	43545932	43546932	+	LINC00909|k562|ENSG00000175832|dwEE	chr17	43545973	43546006	POLR2G|HepG2	33
chr17	43545932	43546932	+	LINC00909|k562|ENSG00000175832|dwEE	chr17	43545959	43545996	DDX55|HepG2	37
chr17	43545932	43546932	+	LINC00909|k562|ENSG00000175832|dwEE	chr17	43545964	43546007	DDX59|HepG2	43
chr17	43545932	43546932	+	LINC00909|k562|ENSG00000175832|dwEE	chr17	43546170	43546177	PCBP2|HepG2	7
chr17	43545932	43546932	+	LINC00909|k562|ENSG00000175832|dwEE	chr17	43546271	43546310	DDX3X|HepG2	39
chr17	43545932	43546932	+	LINC00909|k562|ENSG00000175832|dwEE	chr17	43546102	43546117	RBM15|HepG2	15
chr17	43545932	43546932	+	LINC00909|k562|ENSG00000175832|dwEE	chr17	43546776	43546833	HNRNPUL1|HepG2	57
chr17	43545932	43546932	+	LINC00909|k562|ENSG00000175832|dwEE	chr17	43546102	43546136	EFTUD2|HepG2	34
chr17	43545932	43546932	+	LINC00909|k562|ENSG00000175832|dwEE	chr17	43546184	43546193	DDX3X|HepG2	9
chr17	43545932	43546932	+	LINC00909|k562|ENSG00000175832|dwEE	chr17	43546780	43546826	DHX30|HepG2	46
chr17	43545932	43546932	+	LINC00909|k562|ENSG00000175832|dwEE	chr17	43545975	43546011	NOLC1|HepG2	36
chr17	43545932	43546932	+	LINC00909|k562|ENSG00000175832|dwEE	chr17	43546772	43546810	DDX3X|HepG2	38
chr17	43545932	43546932	+	LINC00909|k562|ENSG00000175832|dwEE	chr17	43546775	43546806	RBM22|HepG2	31
chr17	43545932	43546932	+	LINC00909|k562|ENSG00000175832|dwEE	chr17	43546192	43546242	UCHL5|HepG2	50
chr17	43545932	43546932	+	LINC00909|k562|ENSG00000175832|dwEE	chr17	43546440	43546500	HNRNPC|HepG2	60
chr17	43545932	43546932	+	LINC00909|k562|ENSG00000175832|dwEE	chr17	43546218	43546255	HNRNPC|HepG2	37
chr17	43545932	43546932	+	LINC00909|k562|ENSG00000175832|dwEE	chr17	43546200	43546236	FASTKD2|HepG2	36
chr17	43545932	43546932	+	LINC00909|k562|ENSG00000175832|dwEE	chr17	43546202	43546213	SRSF9|HepG2	11
chr17	43545932	43546932	+	LINC00909|k562|ENSG00000175832|dwEE	chr17	43546519	43546537	RBFOX2|HepG2	18
chr17	43545932	43546932	+	LINC00909|k562|ENSG00000175832|dwEE	chr17	43546781	43546827	SND1|HepG2	46
chr17	43545932	43546932	+	LINC00909|k562|ENSG00000175832|dwEE	chr17	43546458	43546466	HNRNPK|HepG2	8
chr17	43545932	43546932	+	LINC00909|k562|ENSG00000175832|dwEE	chr17	43546095	43546118	XRN2|HepG2	23
chr17	43545932	43546932	+	LINC00909|k562|ENSG00000175832|dwEE	chr17	43546779	43546816	HNRNPU|HepG2	37
chr17	43545932	43546932	+	LINC00909|k562|ENSG00000175832|dwEE	chr17	43545978	43546018	PRPF8|HepG2	40
chr17	43545932	43546932	+	LINC00909|k562|ENSG00000175832|dwEE	chr17	43545962	43546009	CSTF2|HepG2	47
chr17	43545932	43546932	+	LINC00909|k562|ENSG00000175832|dwEE	chr17	43546764	43546810	SRSF7|HepG2	46
chr17	43545932	43546932	+	LINC00909|k562|ENSG00000175832|dwEE	chr17	43546788	43546811	AGGF1|HepG2	23
chr17	43545932	43546932	+	LINC00909|k562|ENSG00000175832|dwEE	chr17	43546454	43546483	CSTF2|HepG2	29
chr17	43545932	43546932	+	LINC00909|k562|ENSG00000175832|dwEE	chr17	43546284	43546297	EIF3D|HepG2	13
chr17	43545932	43546932	+	LINC00909|k562|ENSG00000175832|dwEE	chr17	43546237	43546252	PTBP1|HepG2	15
chr17	43545932	43546932	+	LINC00909|k562|ENSG00000175832|dwEE	chr17	43546770	43546819	SRSF9|HepG2	49
chr17	43545932	43546932	+	LINC00909|k562|ENSG00000175832|dwEE	chr17	43546507	43546524	TROVE2|HepG2	17
chr17	43545932	43546932	+	LINC00909|k562|ENSG00000175832|dwEE	chr17	43545993	43546002	TAF15|HepG2	9
chr17	43545932	43546932	+	LINC00909|k562|ENSG00000175832|dwEE	chr17	43545978	43546019	PPIG|HepG2	41
chr17	43545932	43546932	+	LINC00909|k562|ENSG00000175832|dwEE	chr17	43546105	43546123	SUPV3L1|HepG2	18
chr17	43545932	43546932	+	LINC00909|k562|ENSG00000175832|dwEE	chr17	43545918	43545959	EIF4G2|K562	27
chr17	43545932	43546932	+	LINC00909|k562|ENSG00000175832|dwEE	chr17	43545956	43546012	HNRNPL|HepG2	56
chr17	43545932	43546932	+	LINC00909|k562|ENSG00000175832|dwEE	chr17	43546443	43546470	RBM5|HepG2	27
chr17	43545932	43546932	+	LINC00909|k562|ENSG00000175832|dwEE	chr17	43545979	43546006	SUGP2|HepG2	27
chr17	43545932	43546932	+	LINC00909|k562|ENSG00000175832|dwEE	chr17	43545978	43546033	CSTF2T|HepG2	55
chr17	43545932	43546932	+	LINC00909|k562|ENSG00000175832|dwEE	chr17	43546096	43546148	XPO5|HepG2	52
chr17	43545932	43546932	+	LINC00909|k562|ENSG00000175832|dwEE	chr17	43546057	43546070	XPO5|HepG2	13
chr17	43545932	43546932	+	LINC00909|k562|ENSG00000175832|dwEE	chr17	43546764	43546795	UCHL5|HepG2	31
chr17	43545932	43546932	+	LINC00909|k562|ENSG00000175832|dwEE	chr17	43545982	43546024	U2AF1|HepG2	42
chr17	43545932	43546932	+	LINC00909|k562|ENSG00000175832|dwEE	chr17	43546202	43546238	FAM120A|HepG2	36
chr17	43545932	43546932	+	LINC00909|k562|ENSG00000175832|dwEE	chr17	43546759	43546833	XPO5|HepG2	74
chr17	43545932	43546932	+	LINC00909|k562|ENSG00000175832|dwEE	chr17	43546779	43546819	SRSF9|HepG2	40
chr17	43545932	43546932	+	LINC00909|k562|ENSG00000175832|dwEE	chr17	43546210	43546260	DHX30|HepG2	50
chr17	43545932	43546932	+	LINC00909|k562|ENSG00000175832|dwEE	chr17	43546036	43546060	RBFOX2|HepG2	24
chr17	43545932	43546932	+	LINC00909|k562|ENSG00000175832|dwEE	chr17	43546441	43546475	FAM120A|HepG2	34
chr17	43545932	43546932	+	LINC00909|k562|ENSG00000175832|dwEE	chr17	43546520	43546530	XRN2|HepG2	10
chr17	43545932	43546932	+	LINC00909|k562|ENSG00000175832|dwEE	chr17	43545963	43546004	DHX30|HepG2	41
chr17	43545932	43546932	+	LINC00909|k562|ENSG00000175832|dwEE	chr17	43546798	43546812	TAF15|HepG2	14
chr17	43545932	43546932	+	LINC00909|k562|ENSG00000175832|dwEE	chr17	43546764	43546815	RBM5|HepG2	51
chr17	43545932	43546932	+	LINC00909|k562|ENSG00000175832|dwEE	chr17	43546792	43546825	U2AF2|HepG2	33
chr17	43545932	43546932	+	LINC00909|k562|ENSG00000175832|dwEE	chr17	43546769	43546822	IGF2BP1|HepG2	53
chr17	43545932	43546932	+	LINC00909|k562|ENSG00000175832|dwEE	chr17	43546882	43546884	SFPQ|HepG2	2
chr17	43545932	43546932	+	LINC00909|k562|ENSG00000175832|dwEE	chr17	43545961	43546021	RBM15|HepG2	60
chr17	43545932	43546932	+	LINC00909|k562|ENSG00000175832|dwEE	chr17	43546217	43546249	XPO5|HepG2	32
chr17	43545932	43546932	+	LINC00909|k562|ENSG00000175832|dwEE	chr17	43546217	43546253	FUBP3|HepG2	36
chr17	43545932	43546932	+	LINC00909|k562|ENSG00000175832|dwEE	chr17	43546140	43546236	HNRNPK|HepG2	96
chr17	43545932	43546932	+	LINC00909|k562|ENSG00000175832|dwEE	chr17	43546770	43546814	ILF3|HepG2	44
chr17	43545932	43546932	+	LINC00909|k562|ENSG00000175832|dwEE	chr17	43545977	43546010	RBM15|HepG2	33
chr17	43545932	43546932	+	LINC00909|k562|ENSG00000175832|dwEE	chr17	43545977	43546006	RPS3|HepG2	29
chr17	43545932	43546932	+	LINC00909|k562|ENSG00000175832|dwEE	chr17	43546667	43546709	UCHL5|HepG2	42
chr17	43545932	43546932	+	LINC00909|k562|ENSG00000175832|dwEE	chr17	43546775	43546815	SFPQ|HepG2	40
chr17	43545932	43546932	+	LINC00909|k562|ENSG00000175832|dwEE	chr17	43546196	43546256	POLR2G|HepG2	60
chr17	43545932	43546932	+	LINC00909|k562|ENSG00000175832|dwEE	chr17	43546773	43546812	SUGP2|HepG2	39
chr17	43545932	43546932	+	LINC00909|k562|ENSG00000175832|dwEE	chr17	43546776	43546826	EIF4G2|K562	50
chr17	43545932	43546932	+	LINC00909|k562|ENSG00000175832|dwEE	chr17	43546216	43546257	BUD13|HepG2	41
chr17	43545932	43546932	+	LINC00909|k562|ENSG00000175832|dwEE	chr17	43545978	43546030	DDX6|HepG2	52
chr17	43545932	43546932	+	LINC00909|k562|ENSG00000175832|dwEE	chr17	43546192	43546222	GRWD1|HepG2	30
chr17	43545932	43546932	+	LINC00909|k562|ENSG00000175832|dwEE	chr17	43546231	43546249	POLR2G|HepG2	18
chr17	43545932	43546932	+	LINC00909|k562|ENSG00000175832|dwEE	chr17	43545966	43546025	SFPQ|HepG2	59
chr17	43545932	43546932	+	LINC00909|k562|ENSG00000175832|dwEE	chr17	43546090	43546147	HNRNPL|HepG2	57
chr17	43545932	43546932	+	LINC00909|k562|ENSG00000175832|dwEE	chr17	43546769	43546815	GTF2F1|HepG2	46
chr17	43545932	43546932	+	LINC00909|k562|ENSG00000175832|dwEE	chr17	43546016	43546084	HNRNPL|HepG2	68
chr17	43545932	43546932	+	LINC00909|k562|ENSG00000175832|dwEE	chr17	43545967	43546010	ILF3|HepG2	43
chr17	43545932	43546932	+	LINC00909|k562|ENSG00000175832|dwEE	chr17	43546130	43546174	CSTF2T|HepG2	44
chr17	43545932	43546932	+	LINC00909|k562|ENSG00000175832|dwEE	chr17	43546371	43546400	RBM15|HepG2	29
chr17	43545932	43546932	+	LINC00909|k562|ENSG00000175832|dwEE	chr17	43546195	43546249	SLTM|HepG2	54
chr17	43545932	43546932	+	LINC00909|k562|ENSG00000175832|dwEE	chr17	43545959	43546017	UCHL5|HepG2	58
chr17	43545932	43546932	+	LINC00909|k562|ENSG00000175832|dwEE	chr17	43546226	43546257	TIA1|K562	31
chr17	43545932	43546932	+	LINC00909|k562|ENSG00000175832|dwEE	chr17	43546773	43546820	CSTF2T|HepG2	47
chr17	43545932	43546932	+	LINC00909|k562|ENSG00000175832|dwEE	chr17	43545960	43545995	SFPQ|HepG2	35
chr17	43545932	43546932	+	LINC00909|k562|ENSG00000175832|dwEE	chr17	43546461	43546477	FKBP4|HepG2	16
chr17	43545932	43546932	+	LINC00909|k562|ENSG00000175832|dwEE	chr17	43546392	43546403	HNRNPC|HepG2	11
chr17	43545932	43546932	+	LINC00909|k562|ENSG00000175832|dwEE	chr17	43546280	43546326	FMR1|K562	46
chr17	43545932	43546932	+	LINC00909|k562|ENSG00000175832|dwEE	chr17	43546705	43546764	IGF2BP3|HepG2	59
chr17	43545932	43546932	+	LINC00909|k562|ENSG00000175832|dwEE	chr17	43545974	43546010	EIF4G2|K562	36
chr17	43545932	43546932	+	LINC00909|k562|ENSG00000175832|dwEE	chr17	43546029	43546054	CSTF2|HepG2	25
chr17	43545932	43546932	+	LINC00909|k562|ENSG00000175832|dwEE	chr17	43545983	43546002	HNRNPA1|HepG2	19
chr17	43545932	43546932	+	LINC00909|k562|ENSG00000175832|dwEE	chr17	43545987	43546014	FAM120A|HepG2	27
chr17	43545932	43546932	+	LINC00909|k562|ENSG00000175832|dwEE	chr17	43546823	43546856	CDC40|HepG2	33
chr17	43545932	43546932	+	LINC00909|k562|ENSG00000175832|dwEE	chr17	43546746	43546811	LARP4|HepG2	65
chr17	43545932	43546932	+	LINC00909|k562|ENSG00000175832|dwEE	chr17	43546446	43546472	PCBP2|HepG2	26
chr17	43545932	43546932	+	LINC00909|k562|ENSG00000175832|dwEE	chr17	43546230	43546236	SFPQ|HepG2	6
chr17	43545932	43546932	+	LINC00909|k562|ENSG00000175832|dwEE	chr17	43545975	43546022	AGGF1|HepG2	47
chr17	43545932	43546932	+	LINC00909|k562|ENSG00000175832|dwEE	chr17	43546028	43546055	CSTF2T|HepG2	27
chr17	43545932	43546932	+	LINC00909|k562|ENSG00000175832|dwEE	chr17	43546772	43546801	DDX59|HepG2	29
chr17	43545932	43546932	+	LINC00909|k562|ENSG00000175832|dwEE	chr17	43546777	43546820	RBM5|HepG2	43
chr17	43545932	43546932	+	LINC00909|k562|ENSG00000175832|dwEE	chr17	43546452	43546474	FAM120A|HepG2	22
chr20	62305820	62306820	+	LINC00909|k562|ENSG00000130706|dwEE	chr20	62306267	62306300	SLTM|K562	33
chr20	62305820	62306820	+	LINC00909|k562|ENSG00000130706|dwEE	chr20	62306241	62306290	ZNF622|K562	49
chr20	62305820	62306820	+	LINC00909|k562|ENSG00000130706|dwEE	chr20	62306144	62306163	RBM5|HepG2	19
chr20	62305820	62306820	+	LINC00909|k562|ENSG00000130706|dwEE	chr20	62306202	62306228	UCHL5|K562	26
chr20	62305820	62306820	+	LINC00909|k562|ENSG00000130706|dwEE	chr20	62306248	62306282	DDX6|HepG2	34
chr20	62305820	62306820	+	LINC00909|k562|ENSG00000130706|dwEE	chr20	62306140	62306189	SF3B4|HepG2	49
chr20	62305820	62306820	+	LINC00909|k562|ENSG00000130706|dwEE	chr20	62305960	62305966	RBFOX2|HepG2	6
chr20	62305820	62306820	+	LINC00909|k562|ENSG00000130706|dwEE	chr20	62305961	62305997	HNRNPU|K562	36
chr20	62305820	62306820	+	LINC00909|k562|ENSG00000130706|dwEE	chr20	62306254	62306323	GRSF1|HepG2	69
chr20	62305820	62306820	+	LINC00909|k562|ENSG00000130706|dwEE	chr20	62306266	62306287	IGF2BP2|K562	21
chr20	62305820	62306820	+	LINC00909|k562|ENSG00000130706|dwEE	chr20	62306261	62306313	PUM2|K562	52
chr20	62305820	62306820	+	LINC00909|k562|ENSG00000130706|dwEE	chr20	62306281	62306302	SUGP2|HepG2	21
chr20	62305820	62306820	+	LINC00909|k562|ENSG00000130706|dwEE	chr20	62305961	62305983	PCBP2|HepG2	22
chr20	62305820	62306820	+	LINC00909|k562|ENSG00000130706|dwEE	chr20	62305971	62305993	XRN2|HepG2	22
chr20	62305820	62306820	+	LINC00909|k562|ENSG00000130706|dwEE	chr20	62306194	62306226	POLR2G|HepG2	32
chr20	62305820	62306820	+	LINC00909|k562|ENSG00000130706|dwEE	chr20	62306179	62306204	FIP1L1|HEK293	25
chr20	62305820	62306820	+	LINC00909|k562|ENSG00000130706|dwEE	chr20	62305960	62305979	RBM15|HepG2	19
chr20	62305820	62306820	+	LINC00909|k562|ENSG00000130706|dwEE	chr20	62306255	62306296	PPIG|HepG2	41
chr20	62305820	62306820	+	LINC00909|k562|ENSG00000130706|dwEE	chr20	62306203	62306235	NPM1|K562	32
chr20	62305820	62306820	+	LINC00909|k562|ENSG00000130706|dwEE	chr20	62306196	62306218	PTBP1|K562	22
chr20	62305820	62306820	+	LINC00909|k562|ENSG00000130706|dwEE	chr20	62305868	62305924	U2AF2|HepG2	56
chr20	62305820	62306820	+	LINC00909|k562|ENSG00000130706|dwEE	chr20	62306198	62306205	AGGF1|K562	7
chr20	62305820	62306820	+	LINC00909|k562|ENSG00000130706|dwEE	chr20	62306192	62306214	SMNDC1|HepG2	22
chr20	62305820	62306820	+	LINC00909|k562|ENSG00000130706|dwEE	chr20	62306237	62306294	GRWD1|HepG2	57
chr20	62305820	62306820	+	LINC00909|k562|ENSG00000130706|dwEE	chr20	62306018	62306045	SF3B4|HepG2	27
chr20	62305820	62306820	+	LINC00909|k562|ENSG00000130706|dwEE	chr20	62306259	62306310	SUB1|HepG2	51
chr20	62305820	62306820	+	LINC00909|k562|ENSG00000130706|dwEE	chr20	62306275	62306287	RBM15|K562	12
chr20	62305820	62306820	+	LINC00909|k562|ENSG00000130706|dwEE	chr20	62306039	62306061	GRWD1|HepG2	22
chr20	62305820	62306820	+	LINC00909|k562|ENSG00000130706|dwEE	chr20	62306209	62306219	METAP2|K562	10
chr20	62305820	62306820	+	LINC00909|k562|ENSG00000130706|dwEE	chr20	62305961	62305995	BCCIP|HepG2	34
chr20	62305820	62306820	+	LINC00909|k562|ENSG00000130706|dwEE	chr20	62306224	62306293	ZNF622|K562	69
chr20	62305820	62306820	+	LINC00909|k562|ENSG00000130706|dwEE	chr20	62305876	62305903	RBM5|HepG2	27
chr20	62305820	62306820	+	LINC00909|k562|ENSG00000130706|dwEE	chr20	62306184	62306240	CDC40|HepG2	56
chr20	62305820	62306820	+	LINC00909|k562|ENSG00000130706|dwEE	chr20	62306172	62306199	PPIG|HepG2	27
chr20	62305820	62306820	+	LINC00909|k562|ENSG00000130706|dwEE	chr20	62306229	62306302	UCHL5|K562	73
chr20	62305820	62306820	+	LINC00909|k562|ENSG00000130706|dwEE	chr20	62306159	62306247	XPO5|HepG2	88
chr20	62305820	62306820	+	LINC00909|k562|ENSG00000130706|dwEE	chr20	62306207	62306309	UCHL5|HepG2	102
chr20	62305820	62306820	+	LINC00909|k562|ENSG00000130706|dwEE	chr20	62306140	62306189	SF3A3|HepG2	49
chr20	62305820	62306820	+	LINC00909|k562|ENSG00000130706|dwEE	chr20	62306319	62306329	SF3B1|K562	10
chr20	62305820	62306820	+	LINC00909|k562|ENSG00000130706|dwEE	chr20	62305880	62305909	HNRNPUL1|K562	29
chr20	62305820	62306820	+	LINC00909|k562|ENSG00000130706|dwEE	chr20	62305843	62305855	RBM22|HepG2	12
chr20	62305820	62306820	+	LINC00909|k562|ENSG00000130706|dwEE	chr20	62306268	62306292	SRSF1|HepG2	24
chr20	62305820	62306820	+	LINC00909|k562|ENSG00000130706|dwEE	chr20	62305978	62305990	RBM5|HepG2	12
chr20	62305820	62306820	+	LINC00909|k562|ENSG00000130706|dwEE	chr20	62305879	62305882	NCBP2|HepG2	3
chr20	62305820	62306820	+	LINC00909|k562|ENSG00000130706|dwEE	chr20	62305974	62306020	SND1|K562	46
chr20	62305820	62306820	+	LINC00909|k562|ENSG00000130706|dwEE	chr20	62306235	62306270	POLR2G|HepG2	35
chr20	62305820	62306820	+	LINC00909|k562|ENSG00000130706|dwEE	chr20	62306203	62306207	NKRF|HepG2	4
chr20	62305820	62306820	+	LINC00909|k562|ENSG00000130706|dwEE	chr20	62306205	62306243	SRSF1|HepG2	38
chr20	62305820	62306820	+	LINC00909|k562|ENSG00000130706|dwEE	chr20	62306209	62306217	FXR1|K562	8
chr20	62305820	62306820	+	LINC00909|k562|ENSG00000130706|dwEE	chr20	62306259	62306281	IGF2BP3|HepG2	22
chr20	62305820	62306820	+	LINC00909|k562|ENSG00000130706|dwEE	chr20	62306005	62306033	IGF2BP2|K562	28
chr20	62305820	62306820	+	LINC00909|k562|ENSG00000130706|dwEE	chr20	62306123	62306147	XRN2|K562	24
chr20	62305820	62306820	+	LINC00909|k562|ENSG00000130706|dwEE	chr20	62306203	62306218	TRA2A|HepG2	15
chr20	62305820	62306820	+	LINC00909|k562|ENSG00000130706|dwEE	chr20	62306196	62306210	SRSF7|HepG2	14
chr20	62305820	62306820	+	LINC00909|k562|ENSG00000130706|dwEE	chr20	62305868	62305904	BCCIP|HepG2	36
chr20	62305820	62306820	+	LINC00909|k562|ENSG00000130706|dwEE	chr20	62306226	62306275	NOLC1|K562	49
chr20	62305820	62306820	+	LINC00909|k562|ENSG00000130706|dwEE	chr20	62306119	62306184	BUD13|HepG2	65
chr20	62305820	62306820	+	LINC00909|k562|ENSG00000130706|dwEE	chr20	62306262	62306304	AUH|HepG2	42
chr20	62305820	62306820	+	LINC00909|k562|ENSG00000130706|dwEE	chr20	62305969	62306020	XRN2|HepG2	51
chr20	62305820	62306820	+	LINC00909|k562|ENSG00000130706|dwEE	chr20	62306200	62306233	SRSF9|HepG2	33
chr20	62305820	62306820	+	LINC00909|k562|ENSG00000130706|dwEE	chr20	62306142	62306184	CSTF2T|HepG2	42
chr20	62305820	62306820	+	LINC00909|k562|ENSG00000130706|dwEE	chr20	62306196	62306197	LIN28B|HepG2	1
chr20	62305820	62306820	+	LINC00909|k562|ENSG00000130706|dwEE	chr20	62305964	62305995	EFTUD2|K562	31
chr20	62305820	62306820	+	LINC00909|k562|ENSG00000130706|dwEE	chr20	62306192	62306233	HNRNPUL1|HepG2	41
chr20	62305820	62306820	+	LINC00909|k562|ENSG00000130706|dwEE	chr20	62306267	62306270	ILF3|HepG2	3
chr20	62305820	62306820	+	LINC00909|k562|ENSG00000130706|dwEE	chr20	62306267	62306296	AGGF1|K562	29
chr20	62305820	62306820	+	LINC00909|k562|ENSG00000130706|dwEE	chr20	62306092	62306120	SRSF1|HepG2	28
chr20	62305820	62306820	+	LINC00909|k562|ENSG00000130706|dwEE	chr20	62306282	62306305	RPS3|K562	23
chr20	62305820	62306820	+	LINC00909|k562|ENSG00000130706|dwEE	chr20	62305965	62305996	SLTM|HepG2	31
chr20	62305820	62306820	+	LINC00909|k562|ENSG00000130706|dwEE	chr20	62306255	62306273	LSM11|HepG2	18
chr20	62305820	62306820	+	LINC00909|k562|ENSG00000130706|dwEE	chr20	62306238	62306273	RPS5|K562	35
chr20	62305820	62306820	+	LINC00909|k562|ENSG00000130706|dwEE	chr20	62306255	62306280	NOLC1|HepG2	25
chr20	62305820	62306820	+	LINC00909|k562|ENSG00000130706|dwEE	chr20	62306166	62306188	SF3B4|K562	22
chr20	62305820	62306820	+	LINC00909|k562|ENSG00000130706|dwEE	chr20	62306196	62306229	UCHL5|K562	33
chr20	62305820	62306820	+	LINC00909|k562|ENSG00000130706|dwEE	chr20	62306318	62306363	PRPF8|HepG2	45
chr20	62305820	62306820	+	LINC00909|k562|ENSG00000130706|dwEE	chr20	62306201	62306224	PRPF8|K562	23
chr20	62305820	62306820	+	LINC00909|k562|ENSG00000130706|dwEE	chr20	62305873	62305901	HNRNPA1|HepG2	28
chr20	62305820	62306820	+	LINC00909|k562|ENSG00000130706|dwEE	chr20	62305968	62305989	NONO|K562	21
chr20	62305820	62306820	+	LINC00909|k562|ENSG00000130706|dwEE	chr20	62306259	62306285	TRA2A|K562	26
chr20	62305820	62306820	+	LINC00909|k562|ENSG00000130706|dwEE	chr20	62306109	62306120	SF3B4|HepG2	11
chr20	62305820	62306820	+	LINC00909|k562|ENSG00000130706|dwEE	chr20	62306145	62306285	EFTUD2|K562	140
chr20	62305820	62306820	+	LINC00909|k562|ENSG00000130706|dwEE	chr20	62306226	62306287	PPIL4|K562	61
chr20	62305820	62306820	+	LINC00909|k562|ENSG00000130706|dwEE	chr20	62306195	62306237	GRWD1|HepG2	42
chr20	62305820	62306820	+	LINC00909|k562|ENSG00000130706|dwEE	chr20	62306196	62306201	LIN28B|HepG2	5
chr20	62305820	62306820	+	LINC00909|k562|ENSG00000130706|dwEE	chr20	62306207	62306222	RBM22|HepG2	15
chr20	62305820	62306820	+	LINC00909|k562|ENSG00000130706|dwEE	chr20	62306311	62306369	HNRNPA1|HepG2	58
chr20	62305820	62306820	+	LINC00909|k562|ENSG00000130706|dwEE	chr20	62306186	62306215	BUD13|K562	29
chr20	62305820	62306820	+	LINC00909|k562|ENSG00000130706|dwEE	chr20	62306251	62306288	GTF2F1|K562	37
chr20	62305820	62306820	+	LINC00909|k562|ENSG00000130706|dwEE	chr20	62305861	62305905	FAM120A|HepG2	44
chr20	62305820	62306820	+	LINC00909|k562|ENSG00000130706|dwEE	chr20	62306195	62306229	EIF3H|HepG2	34
chr20	62305820	62306820	+	LINC00909|k562|ENSG00000130706|dwEE	chr20	62305977	62305998	PTBP1|K562	21
chr20	62305820	62306820	+	LINC00909|k562|ENSG00000130706|dwEE	chr20	62306196	62306222	SRSF7|K562	26
chr20	62305820	62306820	+	LINC00909|k562|ENSG00000130706|dwEE	chr20	62306201	62306222	LIN28B|HepG2	21
chr20	62305820	62306820	+	LINC00909|k562|ENSG00000130706|dwEE	chr20	62305889	62305907	PTBP1|HepG2	18
chr20	62305820	62306820	+	LINC00909|k562|ENSG00000130706|dwEE	chr20	62306254	62306308	PTBP1|HepG2	54
chr20	62305820	62306820	+	LINC00909|k562|ENSG00000130706|dwEE	chr20	62306128	62306173	CSTF2T|HepG2	45
chr20	62305820	62306820	+	LINC00909|k562|ENSG00000130706|dwEE	chr20	62305870	62305908	CDC40|HepG2	38
chr20	62305820	62306820	+	LINC00909|k562|ENSG00000130706|dwEE	chr20	62305876	62305915	HNRNPU|HepG2	39
chr20	62305820	62306820	+	LINC00909|k562|ENSG00000130706|dwEE	chr20	62306246	62306277	UCHL5|HepG2	31
chr20	62305820	62306820	+	LINC00909|k562|ENSG00000130706|dwEE	chr20	62306280	62306310	SRSF9|HepG2	30
chr20	62305820	62306820	+	LINC00909|k562|ENSG00000130706|dwEE	chr20	62306293	62306311	IGF2BP2|K562	18
chr20	62305820	62306820	+	LINC00909|k562|ENSG00000130706|dwEE	chr20	62306261	62306286	FXR2|K562	25
chr20	62305820	62306820	+	LINC00909|k562|ENSG00000130706|dwEE	chr20	62306243	62306286	LARP4|HepG2	43
chr20	62305820	62306820	+	LINC00909|k562|ENSG00000130706|dwEE	chr20	62306268	62306286	METAP2|K562	18
chr20	62305820	62306820	+	LINC00909|k562|ENSG00000130706|dwEE	chr20	62306248	62306285	NKRF|HepG2	37
chr20	62305820	62306820	+	LINC00909|k562|ENSG00000130706|dwEE	chr20	62306157	62306170	LSM11|HepG2	13
chr20	62305820	62306820	+	LINC00909|k562|ENSG00000130706|dwEE	chr20	62306200	62306222	PPIG|HepG2	22
chr20	62305820	62306820	+	LINC00909|k562|ENSG00000130706|dwEE	chr20	62306201	62306225	UCHL5|HepG2	24
chr20	62305820	62306820	+	LINC00909|k562|ENSG00000130706|dwEE	chr20	62305797	62305834	U2AF2|HepG2	14
chr20	62305820	62306820	+	LINC00909|k562|ENSG00000130706|dwEE	chr20	62306173	62306199	EIF3H|HepG2	26
chr20	62305820	62306820	+	LINC00909|k562|ENSG00000130706|dwEE	chr20	62306198	62306230	ILF3|K562	32
chr20	62305820	62306820	+	LINC00909|k562|ENSG00000130706|dwEE	chr20	62306152	62306189	PRPF8|HepG2	37
chr20	62305820	62306820	+	LINC00909|k562|ENSG00000130706|dwEE	chr20	62306204	62306295	GRWD1|HepG2	91
chr20	62305820	62306820	+	LINC00909|k562|ENSG00000130706|dwEE	chr20	62306310	62306321	RPS3|K562	11
chr20	62305820	62306820	+	LINC00909|k562|ENSG00000130706|dwEE	chr20	62306196	62306219	NCBP2|K562	23
chr20	62305820	62306820	+	LINC00909|k562|ENSG00000130706|dwEE	chr20	62306038	62306079	AGGF1|HepG2	41
chr20	62305820	62306820	+	LINC00909|k562|ENSG00000130706|dwEE	chr20	62306196	62306203	PUS1|K562	7
chr20	62305820	62306820	+	LINC00909|k562|ENSG00000130706|dwEE	chr20	62306239	62306292	SND1|K562	53
chr20	62305820	62306820	+	LINC00909|k562|ENSG00000130706|dwEE	chr20	62305964	62306041	SF3B4|K562	77
chr20	62305820	62306820	+	LINC00909|k562|ENSG00000130706|dwEE	chr20	62306205	62306267	DDX24|K562	62
chr20	62305820	62306820	+	LINC00909|k562|ENSG00000130706|dwEE	chr20	62306195	62306210	FKBP4|HepG2	15
chr20	62305820	62306820	+	LINC00909|k562|ENSG00000130706|dwEE	chr20	62306259	62306321	SND1|HepG2	62
chr20	62305820	62306820	+	LINC00909|k562|ENSG00000130706|dwEE	chr20	62306269	62306311	RPS3|HepG2	42
chr20	62305820	62306820	+	LINC00909|k562|ENSG00000130706|dwEE	chr20	62306141	62306177	IGF2BP3|HepG2	36
chr20	62305820	62306820	+	LINC00909|k562|ENSG00000130706|dwEE	chr20	62306059	62306094	FASTKD2|K562	35
chr20	62305820	62306820	+	LINC00909|k562|ENSG00000130706|dwEE	chr20	62306122	62306187	SF3B4|HepG2	65
chr20	62305820	62306820	+	LINC00909|k562|ENSG00000130706|dwEE	chr20	62306268	62306317	AARS|K562	49
chr20	62305820	62306820	+	LINC00909|k562|ENSG00000130706|dwEE	chr20	62306264	62306288	DDX6|K562	24
chr20	62305820	62306820	+	LINC00909|k562|ENSG00000130706|dwEE	chr20	62305885	62306013	EWSR1|K562	128
chr20	62305820	62306820	+	LINC00909|k562|ENSG00000130706|dwEE	chr20	62306199	62306227	BUD13|HepG2	28
chr20	62305820	62306820	+	LINC00909|k562|ENSG00000130706|dwEE	chr20	62306222	62306292	SRSF7|K562	70
chr20	62305820	62306820	+	LINC00909|k562|ENSG00000130706|dwEE	chr20	62306283	62306299	ZRANB2|K562	16
chr20	62305820	62306820	+	LINC00909|k562|ENSG00000130706|dwEE	chr20	62306244	62306294	BUD13|K562	50
chr20	62305820	62306820	+	LINC00909|k562|ENSG00000130706|dwEE	chr20	62305898	62305920	NONO|K562	22
chr20	62305820	62306820	+	LINC00909|k562|ENSG00000130706|dwEE	chr20	62305945	62306014	SF3A3|HepG2	69
chr20	62305820	62306820	+	LINC00909|k562|ENSG00000130706|dwEE	chr20	62306196	62306241	TRA2A|HepG2	45
chr20	62305820	62306820	+	LINC00909|k562|ENSG00000130706|dwEE	chr20	62306284	62306310	XRCC6|K562	26
chr20	62305820	62306820	+	LINC00909|k562|ENSG00000130706|dwEE	chr20	62305881	62305923	SRSF1|K562	42
chr20	62305820	62306820	+	LINC00909|k562|ENSG00000130706|dwEE	chr20	62306209	62306243	FTO|K562	34
chr20	62305820	62306820	+	LINC00909|k562|ENSG00000130706|dwEE	chr20	62305951	62305988	LARP4|HepG2	37
chr20	62305820	62306820	+	LINC00909|k562|ENSG00000130706|dwEE	chr20	62306261	62306293	DHX30|HepG2	32
chr20	62305820	62306820	+	LINC00909|k562|ENSG00000130706|dwEE	chr20	62305887	62305914	FAM120A|HepG2	27
chr20	62305820	62306820	+	LINC00909|k562|ENSG00000130706|dwEE	chr20	62305831	62305876	AGGF1|HepG2	45
chr20	62305820	62306820	+	LINC00909|k562|ENSG00000130706|dwEE	chr20	62305981	62306003	HNRNPM|K562	22
chr20	62305820	62306820	+	LINC00909|k562|ENSG00000130706|dwEE	chr20	62305942	62306002	HNRNPK|HepG2	60
chr20	62305820	62306820	+	LINC00909|k562|ENSG00000130706|dwEE	chr20	62306198	62306206	FTO|K562	8
chr20	62305820	62306820	+	LINC00909|k562|ENSG00000130706|dwEE	chr20	62306230	62306321	FXR1|K562	91
chr20	62305820	62306820	+	LINC00909|k562|ENSG00000130706|dwEE	chr20	62305759	62305823	HNRNPM|HepG2	3
chr20	62305820	62306820	+	LINC00909|k562|ENSG00000130706|dwEE	chr20	62306267	62306273	SRSF1|K562	6
chr20	62305820	62306820	+	LINC00909|k562|ENSG00000130706|dwEE	chr20	62306095	62306113	FAM120A|HepG2	18
chr20	62305820	62306820	+	LINC00909|k562|ENSG00000130706|dwEE	chr20	62306204	62306227	BUD13|HepG2	23
chr20	62305820	62306820	+	LINC00909|k562|ENSG00000130706|dwEE	chr20	62306128	62306204	CSTF2|HepG2	76
chr20	62305820	62306820	+	LINC00909|k562|ENSG00000130706|dwEE	chr20	62306006	62306033	SMNDC1|K562	27
chr20	62305820	62306820	+	LINC00909|k562|ENSG00000130706|dwEE	chr20	62306092	62306130	DDX59|HepG2	38
chr20	62305820	62306820	+	LINC00909|k562|ENSG00000130706|dwEE	chr20	62306244	62306284	BUD13|HepG2	40
chr20	62305820	62306820	+	LINC00909|k562|ENSG00000130706|dwEE	chr20	62305811	62305831	GRWD1|HepG2	11
chr20	62305820	62306820	+	LINC00909|k562|ENSG00000130706|dwEE	chr20	62306245	62306296	RBM15|HepG2	51
chr20	62305820	62306820	+	LINC00909|k562|ENSG00000130706|dwEE	chr20	62306240	62306283	EIF3D|HepG2	43
chr20	62305820	62306820	+	LINC00909|k562|ENSG00000130706|dwEE	chr20	62306319	62306322	NOL12|HepG2	3
chr20	62305820	62306820	+	LINC00909|k562|ENSG00000130706|dwEE	chr20	62306194	62306306	HLTF|K562	112
chr20	62305820	62306820	+	LINC00909|k562|ENSG00000130706|dwEE	chr20	62306196	62306290	HLTF|K562	94
chr20	62305820	62306820	+	LINC00909|k562|ENSG00000130706|dwEE	chr20	62305957	62306000	SLTM|HepG2	43
chr20	62305820	62306820	+	LINC00909|k562|ENSG00000130706|dwEE	chr20	62306257	62306302	RPS5|HepG2	45
chr20	62305820	62306820	+	LINC00909|k562|ENSG00000130706|dwEE	chr20	62306268	62306289	AGGF1|HepG2	21
chr20	62305820	62306820	+	LINC00909|k562|ENSG00000130706|dwEE	chr20	62306043	62306078	SRSF1|HepG2	35
chr20	62305820	62306820	+	LINC00909|k562|ENSG00000130706|dwEE	chr20	62305845	62305902	CSTF2T|HepG2	57
chr20	62305820	62306820	+	LINC00909|k562|ENSG00000130706|dwEE	chr20	62306240	62306287	YBX3|K562	47
chr20	62305820	62306820	+	LINC00909|k562|ENSG00000130706|dwEE	chr20	62305954	62306001	CSTF2T|HepG2	47
chr20	62305820	62306820	+	LINC00909|k562|ENSG00000130706|dwEE	chr20	62305860	62305910	HNRNPM|HepG2	50
chr20	62305820	62306820	+	LINC00909|k562|ENSG00000130706|dwEE	chr20	62306232	62306294	SND1|HepG2	62
chr20	62305820	62306820	+	LINC00909|k562|ENSG00000130706|dwEE	chr20	62306246	62306299	ILF3|K562	53
chr20	62305820	62306820	+	LINC00909|k562|ENSG00000130706|dwEE	chr20	62306153	62306173	CSTF2T|HepG2	20
chr20	62305820	62306820	+	LINC00909|k562|ENSG00000130706|dwEE	chr20	62306285	62306308	RPS3|HepG2	23
chr20	62305820	62306820	+	LINC00909|k562|ENSG00000130706|dwEE	chr20	62306194	62306225	SRSF7|K562	31
chr20	62305820	62306820	+	LINC00909|k562|ENSG00000130706|dwEE	chr20	62306315	62306318	YWHAG|K562	3
chr20	62305820	62306820	+	LINC00909|k562|ENSG00000130706|dwEE	chr20	62305938	62305971	HNRNPK|HepG2	33
chr20	62305820	62306820	+	LINC00909|k562|ENSG00000130706|dwEE	chr20	62306254	62306300	UCHL5|K562	46
chr20	62305820	62306820	+	LINC00909|k562|ENSG00000130706|dwEE	chr20	62306196	62306224	RBM27|K562	28
chr20	62305820	62306820	+	LINC00909|k562|ENSG00000130706|dwEE	chr20	62306197	62306240	AGGF1|HepG2	43
chr20	62305820	62306820	+	LINC00909|k562|ENSG00000130706|dwEE	chr20	62306195	62306226	PPIG|HepG2	31
chr20	62305820	62306820	+	LINC00909|k562|ENSG00000130706|dwEE	chr20	62306197	62306253	IGF2BP1|K562	56
chr20	62305820	62306820	+	LINC00909|k562|ENSG00000130706|dwEE	chr20	62305990	62306046	SF3B4|K562	56
chr20	62305820	62306820	+	LINC00909|k562|ENSG00000130706|dwEE	chr20	62305851	62305859	XRN2|K562	8
chr20	62305820	62306820	+	LINC00909|k562|ENSG00000130706|dwEE	chr20	62306256	62306270	SRSF7|K562	14
chr20	62305820	62306820	+	LINC00909|k562|ENSG00000130706|dwEE	chr20	62306244	62306284	EIF3H|HepG2	40
chr20	62305820	62306820	+	LINC00909|k562|ENSG00000130706|dwEE	chr20	62306213	62306247	XRCC6|K562	34
chr20	62305820	62306820	+	LINC00909|k562|ENSG00000130706|dwEE	chr20	62306203	62306226	PUS1|K562	23
chr20	62305820	62306820	+	LINC00909|k562|ENSG00000130706|dwEE	chr20	62305779	62305828	CSTF2T|HepG2	8
chr20	62305820	62306820	+	LINC00909|k562|ENSG00000130706|dwEE	chr20	62305989	62306022	PTBP1|HepG2	33
chr20	62305820	62306820	+	LINC00909|k562|ENSG00000130706|dwEE	chr20	62306275	62306309	BUD13|HepG2	34
chr20	62305820	62306820	+	LINC00909|k562|ENSG00000130706|dwEE	chr20	62306252	62306293	PPIG|HepG2	41
chr20	62305820	62306820	+	LINC00909|k562|ENSG00000130706|dwEE	chr20	62305962	62306010	SMNDC1|K562	48
chr20	62305820	62306820	+	LINC00909|k562|ENSG00000130706|dwEE	chr20	62306098	62306107	TIA1|K562	9
chr20	62305820	62306820	+	LINC00909|k562|ENSG00000130706|dwEE	chr20	62306072	62306108	BUD13|HepG2	36
chr20	62305820	62306820	+	LINC00909|k562|ENSG00000130706|dwEE	chr20	62306213	62306250	RBM15|HepG2	37
chr20	62305820	62306820	+	LINC00909|k562|ENSG00000130706|dwEE	chr20	62306206	62306219	CSTF2|HepG2	13
chr20	62305820	62306820	+	LINC00909|k562|ENSG00000130706|dwEE	chr20	62306196	62306244	TARDBP|K562	48
chr20	62305820	62306820	+	LINC00909|k562|ENSG00000130706|dwEE	chr20	62306149	62306201	SF3B4|K562	52
chr20	62305820	62306820	+	LINC00909|k562|ENSG00000130706|dwEE	chr20	62306007	62306032	BUD13|HepG2	25
chr20	62305820	62306820	+	LINC00909|k562|ENSG00000130706|dwEE	chr20	62305953	62306003	CSTF2T|K562	50
chr20	62305820	62306820	+	LINC00909|k562|ENSG00000130706|dwEE	chr20	62306243	62306279	DHX30|HepG2	36
chr20	62305820	62306820	+	LINC00909|k562|ENSG00000130706|dwEE	chr20	62306271	62306300	XRCC6|HepG2	29
chr20	62305820	62306820	+	LINC00909|k562|ENSG00000130706|dwEE	chr20	62306153	62306184	HNRNPA1|HepG2	31
chr20	62305820	62306820	+	LINC00909|k562|ENSG00000130706|dwEE	chr20	62306077	62306117	PPIG|HepG2	40
chr20	62305820	62306820	+	LINC00909|k562|ENSG00000130706|dwEE	chr20	62306077	62306101	RBFOX2|HepG2	24
chr20	62305820	62306820	+	LINC00909|k562|ENSG00000130706|dwEE	chr20	62306237	62306287	NOLC1|HepG2	50
chr20	62305820	62306820	+	LINC00909|k562|ENSG00000130706|dwEE	chr20	62306204	62306219	RBM15|K562	15
chr20	62305820	62306820	+	LINC00909|k562|ENSG00000130706|dwEE	chr20	62305879	62305901	AGGF1|K562	22
chr20	62305820	62306820	+	LINC00909|k562|ENSG00000130706|dwEE	chr20	62306287	62306307	FASTKD2|HepG2	20
chr20	62305820	62306820	+	LINC00909|k562|ENSG00000130706|dwEE	chr20	62306208	62306236	UPF1|K562	28
chr20	62305820	62306820	+	LINC00909|k562|ENSG00000130706|dwEE	chr20	62306161	62306202	SF3B1|K562	41
chr20	62305820	62306820	+	LINC00909|k562|ENSG00000130706|dwEE	chr20	62306310	62306321	TBRG4|K562	11
chr20	62305820	62306820	+	LINC00909|k562|ENSG00000130706|dwEE	chr20	62306253	62306292	AKAP8L|K562	39
chr20	62305820	62306820	+	LINC00909|k562|ENSG00000130706|dwEE	chr20	62305865	62305899	CSTF2T|K562	34
chr20	62305820	62306820	+	LINC00909|k562|ENSG00000130706|dwEE	chr20	62305958	62305984	U2AF1|HepG2	26
chr20	62305820	62306820	+	LINC00909|k562|ENSG00000130706|dwEE	chr20	62305847	62305880	HNRNPA1|HepG2	33
chr20	62305820	62306820	+	LINC00909|k562|ENSG00000130706|dwEE	chr20	62305798	62305832	PCBP2|HepG2	12
chr20	62305820	62306820	+	LINC00909|k562|ENSG00000130706|dwEE	chr20	62306196	62306222	LIN28B|K562	26
chr20	62305820	62306820	+	LINC00909|k562|ENSG00000130706|dwEE	chr20	62305877	62305914	CSTF2T|K562	37
chr20	62305820	62306820	+	LINC00909|k562|ENSG00000130706|dwEE	chr20	62305969	62305976	LARP4|HepG2	7
chr20	62305820	62306820	+	LINC00909|k562|ENSG00000130706|dwEE	chr20	62306196	62306243	MTPAP|K562	47
chr20	62305820	62306820	+	LINC00909|k562|ENSG00000130706|dwEE	chr20	62305975	62306004	FXR1|K562	29
chr20	62305820	62306820	+	LINC00909|k562|ENSG00000130706|dwEE	chr20	62306205	62306247	TBRG4|K562	42
chr20	62305820	62306820	+	LINC00909|k562|ENSG00000130706|dwEE	chr20	62306124	62306149	SFPQ|HepG2	25
chr20	62305820	62306820	+	LINC00909|k562|ENSG00000130706|dwEE	chr20	62305938	62305949	EFTUD2|HepG2	11
chr20	62305820	62306820	+	LINC00909|k562|ENSG00000130706|dwEE	chr20	62306073	62306113	FAM120A|HepG2	40
chr20	62305820	62306820	+	LINC00909|k562|ENSG00000130706|dwEE	chr20	62306280	62306297	PRPF8|HepG2	17
chr20	62305820	62306820	+	LINC00909|k562|ENSG00000130706|dwEE	chr20	62305786	62305831	U2AF1|HepG2	11
chr20	62305820	62306820	+	LINC00909|k562|ENSG00000130706|dwEE	chr20	62306271	62306313	FXR2|K562	42
chr20	62305820	62306820	+	LINC00909|k562|ENSG00000130706|dwEE	chr20	62306163	62306221	SF3A3|HepG2	58
chr20	62305820	62306820	+	LINC00909|k562|ENSG00000130706|dwEE	chr20	62306212	62306257	HNRNPA1|K562	45
chr20	62305820	62306820	+	LINC00909|k562|ENSG00000130706|dwEE	chr20	62306260	62306304	RBFOX2|K562	44
chr20	62305820	62306820	+	LINC00909|k562|ENSG00000130706|dwEE	chr20	62306189	62306234	U2AF2|K562	45
chr20	62305820	62306820	+	LINC00909|k562|ENSG00000130706|dwEE	chr20	62306241	62306284	YBX3|K562	43
chr20	62305820	62306820	+	LINC00909|k562|ENSG00000130706|dwEE	chr20	62306164	62306228	SMNDC1|K562	64
chr20	62305820	62306820	+	LINC00909|k562|ENSG00000130706|dwEE	chr20	62306264	62306285	FMR1|K562	21
chr20	62305820	62306820	+	LINC00909|k562|ENSG00000130706|dwEE	chr20	62306159	62306182	XRN2|HepG2	23
chr20	62305820	62306820	+	LINC00909|k562|ENSG00000130706|dwEE	chr20	62305952	62305965	LSM11|HepG2	13
chr20	62305820	62306820	+	LINC00909|k562|ENSG00000130706|dwEE	chr20	62305900	62305922	TIA1|K562	22
chr20	62305820	62306820	+	LINC00909|k562|ENSG00000130706|dwEE	chr20	62305951	62306016	TIA1|HepG2	65
chr20	62305820	62306820	+	LINC00909|k562|ENSG00000130706|dwEE	chr20	62306271	62306284	CSTF2T|HepG2	13
chr20	62305820	62306820	+	LINC00909|k562|ENSG00000130706|dwEE	chr20	62306205	62306214	LARP4|HepG2	9
chr12	9655479	9656479	+	LINC00909|k562|ENSG00000256594|dwEE	chr12	9655910	9655975	GRWD1|HepG2	65
chr12	9655479	9656479	+	LINC00909|k562|ENSG00000256594|dwEE	chr12	9655939	9655973	TROVE2|HepG2	34
chr12	9655479	9656479	+	LINC00909|k562|ENSG00000256594|dwEE	chr12	9655886	9655913	PPIL4|K562	27
chr12	9655479	9656479	+	LINC00909|k562|ENSG00000256594|dwEE	chr12	9655930	9655958	YBX3|K562	28
chr12	9655479	9656479	+	LINC00909|k562|ENSG00000256594|dwEE	chr12	9656014	9656044	PTBP1|HepG2	30
chr12	9655479	9656479	+	LINC00909|k562|ENSG00000256594|dwEE	chr12	9655884	9655925	ZNF622|K562	41
chr12	9655479	9656479	+	LINC00909|k562|ENSG00000256594|dwEE	chr12	9655881	9655992	BUD13|K562	111
chr12	9655479	9656479	+	LINC00909|k562|ENSG00000256594|dwEE	chr12	9656064	9656100	PRPF8|K562	36
chr12	9655479	9656479	+	LINC00909|k562|ENSG00000256594|dwEE	chr12	9655882	9655980	ZNF622|K562	98
chr12	9655479	9656479	+	LINC00909|k562|ENSG00000256594|dwEE	chr12	9655884	9655906	PRPF8|HepG2	22
chr12	9655479	9656479	+	LINC00909|k562|ENSG00000256594|dwEE	chr12	9656354	9656398	HNRNPL|HepG2	44
chr12	9655479	9656479	+	LINC00909|k562|ENSG00000256594|dwEE	chr12	9655979	9656072	KHSRP|K562	93
chr12	9655479	9656479	+	LINC00909|k562|ENSG00000256594|dwEE	chr12	9656255	9656298	U2AF2|HepG2	43
chr12	9655479	9656479	+	LINC00909|k562|ENSG00000256594|dwEE	chr12	9655898	9655928	EIF3H|HepG2	30
chr12	9655479	9656479	+	LINC00909|k562|ENSG00000256594|dwEE	chr12	9655997	9656051	DDX55|HepG2	54
chr12	9655479	9656479	+	LINC00909|k562|ENSG00000256594|dwEE	chr12	9655877	9655973	BUD13|K562	96
chr12	9655479	9656479	+	LINC00909|k562|ENSG00000256594|dwEE	chr12	9655962	9656017	PRPF8|HepG2	55
chr12	9655479	9656479	+	LINC00909|k562|ENSG00000256594|dwEE	chr12	9656130	9656165	AGGF1|HepG2	35
chr12	9655479	9656479	+	LINC00909|k562|ENSG00000256594|dwEE	chr12	9656288	9656311	TAF15|HepG2	23
chr12	9655479	9656479	+	LINC00909|k562|ENSG00000256594|dwEE	chr12	9655886	9655922	U2AF2|K562	36
chr12	9655479	9656479	+	LINC00909|k562|ENSG00000256594|dwEE	chr12	9655926	9655953	RBM5|HepG2	27
chr12	9655479	9656479	+	LINC00909|k562|ENSG00000256594|dwEE	chr12	9656118	9656157	EFTUD2|HepG2	39
chr12	9655479	9656479	+	LINC00909|k562|ENSG00000256594|dwEE	chr12	9656106	9656155	TIA1|HepG2	49
chr12	9655479	9656479	+	LINC00909|k562|ENSG00000256594|dwEE	chr12	9656117	9656144	RBM5|HepG2	27
chr12	9655479	9656479	+	LINC00909|k562|ENSG00000256594|dwEE	chr12	9655937	9655942	CDC40|HepG2	5
chr12	9655479	9656479	+	LINC00909|k562|ENSG00000256594|dwEE	chr12	9655919	9655962	GPKOW|K562	43
chr12	9655479	9656479	+	LINC00909|k562|ENSG00000256594|dwEE	chr12	9655897	9655960	PPIG|HepG2	63
chr12	9655479	9656479	+	LINC00909|k562|ENSG00000256594|dwEE	chr12	9655592	9655630	TAF15|HepG2	38
chr12	9655479	9656479	+	LINC00909|k562|ENSG00000256594|dwEE	chr12	9655923	9655972	MTPAP|K562	49
chr12	9655479	9656479	+	LINC00909|k562|ENSG00000256594|dwEE	chr12	9656232	9656274	CSTF2|HepG2	42
chr12	9655479	9656479	+	LINC00909|k562|ENSG00000256594|dwEE	chr12	9655992	9656067	KHSRP|K562	75
chr12	9655479	9656479	+	LINC00909|k562|ENSG00000256594|dwEE	chr12	9655904	9655937	LSM11|HepG2	33
chr12	9655479	9656479	+	LINC00909|k562|ENSG00000256594|dwEE	chr12	9655896	9655932	SRSF1|K562	36
chr12	9655479	9656479	+	LINC00909|k562|ENSG00000256594|dwEE	chr12	9656125	9656163	TIA1|K562	38
chr12	9655479	9656479	+	LINC00909|k562|ENSG00000256594|dwEE	chr12	9655970	9655980	ZNF622|K562	10
chr12	9655479	9656479	+	LINC00909|k562|ENSG00000256594|dwEE	chr12	9655936	9655979	UCHL5|K562	43
chr12	9655479	9656479	+	LINC00909|k562|ENSG00000256594|dwEE	chr12	9655897	9655941	LSM11|HepG2	44
chr12	9655479	9656479	+	LINC00909|k562|ENSG00000256594|dwEE	chr12	9655766	9655804	HNRNPU|K562	38
chr12	9655479	9656479	+	LINC00909|k562|ENSG00000256594|dwEE	chr12	9656122	9656163	EIF3D|HepG2	41
chr12	9655479	9656479	+	LINC00909|k562|ENSG00000256594|dwEE	chr12	9655987	9656044	TIA1|HepG2	57
chr12	9655479	9656479	+	LINC00909|k562|ENSG00000256594|dwEE	chr12	9655884	9655974	UCHL5|HepG2	90
chr12	9655479	9656479	+	LINC00909|k562|ENSG00000256594|dwEE	chr12	9656116	9656176	PRPF8|K562	60
chr12	9655479	9656479	+	LINC00909|k562|ENSG00000256594|dwEE	chr12	9656009	9656055	BUD13|HepG2	46
chr12	9655479	9656479	+	LINC00909|k562|ENSG00000256594|dwEE	chr12	9656184	9656208	EFTUD2|HepG2	24
chr12	9655479	9656479	+	LINC00909|k562|ENSG00000256594|dwEE	chr12	9655956	9655980	UPF1|K562	24
chr12	9655479	9656479	+	LINC00909|k562|ENSG00000256594|dwEE	chr12	9655883	9655912	UCHL5|K562	29
chr12	9655479	9656479	+	LINC00909|k562|ENSG00000256594|dwEE	chr12	9656021	9656040	GPKOW|K562	19
chr12	9655479	9656479	+	LINC00909|k562|ENSG00000256594|dwEE	chr12	9656187	9656247	HNRNPL|HepG2	60
chr12	9655479	9656479	+	LINC00909|k562|ENSG00000256594|dwEE	chr12	9655894	9655924	AGGF1|K562	30
chr12	9655479	9656479	+	LINC00909|k562|ENSG00000256594|dwEE	chr12	9655897	9655970	UCHL5|HepG2	73
chr12	9655479	9656479	+	LINC00909|k562|ENSG00000256594|dwEE	chr12	9655582	9655608	RBM5|HepG2	26
chr12	9655479	9656479	+	LINC00909|k562|ENSG00000256594|dwEE	chr12	9656195	9656236	HNRNPL|HepG2	41
chr12	9655479	9656479	+	LINC00909|k562|ENSG00000256594|dwEE	chr12	9656303	9656342	HNRNPUL1|HepG2	39
chr12	9655479	9656479	+	LINC00909|k562|ENSG00000256594|dwEE	chr12	9655948	9655973	DDX6|K562	25
chr12	9655479	9656479	+	LINC00909|k562|ENSG00000256594|dwEE	chr12	9655888	9655922	U2AF1|K562	34
chr12	9655479	9656479	+	LINC00909|k562|ENSG00000256594|dwEE	chr12	9656006	9656048	TAF15|HepG2	42
chr12	9655479	9656479	+	LINC00909|k562|ENSG00000256594|dwEE	chr12	9655940	9655979	UCHL5|K562	39
chr12	9655479	9656479	+	LINC00909|k562|ENSG00000256594|dwEE	chr12	9655872	9655907	EIF3D|HepG2	35
chr12	9655479	9656479	+	LINC00909|k562|ENSG00000256594|dwEE	chr12	9655947	9655976	MTPAP|K562	29
chr12	9655479	9656479	+	LINC00909|k562|ENSG00000256594|dwEE	chr12	9655922	9655965	RBFOX2|K562	43
chr12	9655479	9656479	+	LINC00909|k562|ENSG00000256594|dwEE	chr12	9656142	9656188	U2AF2|HepG2	46
chr12	9655479	9656479	+	LINC00909|k562|ENSG00000256594|dwEE	chr12	9656312	9656409	HNRNPL|HepG2	97
chr12	9655479	9656479	+	LINC00909|k562|ENSG00000256594|dwEE	chr12	9655999	9656036	PRPF8|K562	37
chr12	9655479	9656479	+	LINC00909|k562|ENSG00000256594|dwEE	chr12	9656022	9656042	BUD13|K562	20
chr12	9655479	9656479	+	LINC00909|k562|ENSG00000256594|dwEE	chr12	9655894	9655994	BUD13|HepG2	100
chr12	9655479	9656479	+	LINC00909|k562|ENSG00000256594|dwEE	chr12	9655947	9655978	FTO|K562	31
chr12	9655479	9656479	+	LINC00909|k562|ENSG00000256594|dwEE	chr12	9656114	9656168	KHSRP|K562	54
chr12	9655479	9656479	+	LINC00909|k562|ENSG00000256594|dwEE	chr12	9655885	9655980	GRWD1|HepG2	95
chr12	9655479	9656479	+	LINC00909|k562|ENSG00000256594|dwEE	chr12	9656021	9656075	FUBP3|HepG2	54
chr12	9655479	9656479	+	LINC00909|k562|ENSG00000256594|dwEE	chr12	9656073	9656104	AGGF1|HepG2	31
chr12	9655479	9656479	+	LINC00909|k562|ENSG00000256594|dwEE	chr12	9656099	9656132	DDX59|HepG2	33
chr12	9655479	9656479	+	LINC00909|k562|ENSG00000256594|dwEE	chr12	9656022	9656046	TARDBP|K562	24
chr12	9655479	9656479	+	LINC00909|k562|ENSG00000256594|dwEE	chr12	9656271	9656324	U2AF1|HepG2	53
chr12	9655479	9656479	+	LINC00909|k562|ENSG00000256594|dwEE	chr12	9656106	9656160	TIA1|HepG2	54
chr12	9655479	9656479	+	LINC00909|k562|ENSG00000256594|dwEE	chr12	9655983	9656053	EFTUD2|HepG2	70
chr12	9655479	9656479	+	LINC00909|k562|ENSG00000256594|dwEE	chr12	9656271	9656319	HNRNPA1|HepG2	48
chr12	9655479	9656479	+	LINC00909|k562|ENSG00000256594|dwEE	chr12	9656035	9656063	TARDBP|K562	28
chr12	9655479	9656479	+	LINC00909|k562|ENSG00000256594|dwEE	chr12	9655917	9655946	DGCR8|HepG2	29
chr12	9655479	9656479	+	LINC00909|k562|ENSG00000256594|dwEE	chr12	9655577	9655605	CDC40|HepG2	28
chr12	9655479	9656479	+	LINC00909|k562|ENSG00000256594|dwEE	chr12	9655893	9655922	U2AF2|K562	29
chr12	9655479	9656479	+	LINC00909|k562|ENSG00000256594|dwEE	chr12	9655499	9655527	TAF15|HepG2	28
chr12	9655479	9656479	+	LINC00909|k562|ENSG00000256594|dwEE	chr12	9655451	9655483	EFTUD2|HepG2	4
chr12	9655479	9656479	+	LINC00909|k562|ENSG00000256594|dwEE	chr12	9655942	9655973	RBFOX2|K562	31
chr11	73409161	73410161	+	LINC00909|k562|ENSG00000054965|dwEE	chr11	73409521	73409607	IGF2BP2|K562	86
chr11	73409161	73410161	+	LINC00909|k562|ENSG00000054965|dwEE	chr11	73409486	73409577	IGF2BP2|K562	91
chr11	73409161	73410161	+	LINC00909|k562|ENSG00000054965|dwEE	chr11	73409652	73409660	TBRG4|K562	8
chr11	73409161	73410161	+	LINC00909|k562|ENSG00000054965|dwEE	chr11	73409534	73409568	EIF3D|HepG2	34
chr11	73409161	73410161	+	LINC00909|k562|ENSG00000054965|dwEE	chr11	73409577	73409580	IGF2BP1|K562	3
chr11	73409161	73410161	+	LINC00909|k562|ENSG00000054965|dwEE	chr11	73409533	73409596	SND1|K562	63
chr11	73409161	73410161	+	LINC00909|k562|ENSG00000054965|dwEE	chr11	73409521	73409555	SND1|K562	34
chr11	73409161	73410161	+	LINC00909|k562|ENSG00000054965|dwEE	chr11	73409455	73409479	U2AF2|K562	24
chr11	73409161	73410161	+	LINC00909|k562|ENSG00000054965|dwEE	chr11	73409520	73409555	DDX3X|K562	35
chr11	73409161	73410161	+	LINC00909|k562|ENSG00000054965|dwEE	chr11	73409631	73409676	U2AF2|K562	45
chr11	73409161	73410161	+	LINC00909|k562|ENSG00000054965|dwEE	chr11	73409484	73409690	PPIG|HepG2	206
chr11	73409161	73410161	+	LINC00909|k562|ENSG00000054965|dwEE	chr11	73409522	73409550	BCCIP|HepG2	28
chr11	73409161	73410161	+	LINC00909|k562|ENSG00000054965|dwEE	chr11	73409575	73409636	ZNF622|K562	61
chr11	73409161	73410161	+	LINC00909|k562|ENSG00000054965|dwEE	chr11	73409524	73409588	DDX59|HepG2	64
chr11	73409161	73410161	+	LINC00909|k562|ENSG00000054965|dwEE	chr11	73409691	73409742	CSTF2T|K562	51
chr11	73409161	73410161	+	LINC00909|k562|ENSG00000054965|dwEE	chr11	73409491	73409513	MTPAP|K562	22
chr11	73409161	73410161	+	LINC00909|k562|ENSG00000054965|dwEE	chr11	73409504	73409627	ZNF622|K562	123
chr11	73409161	73410161	+	LINC00909|k562|ENSG00000054965|dwEE	chr11	73409646	73409661	IGF2BP1|K562	15
chr11	73409161	73410161	+	LINC00909|k562|ENSG00000054965|dwEE	chr11	73409530	73409565	YBX3|K562	35
chr11	73409161	73410161	+	LINC00909|k562|ENSG00000054965|dwEE	chr11	73409631	73409668	BUD13|HepG2	37
chr11	73409161	73410161	+	LINC00909|k562|ENSG00000054965|dwEE	chr11	73409624	73409659	IGF2BP1|HepG2	35
chr11	73409161	73410161	+	LINC00909|k562|ENSG00000054965|dwEE	chr11	73409638	73409659	IGF2BP3|HepG2	21
chr11	73409161	73410161	+	LINC00909|k562|ENSG00000054965|dwEE	chr11	73409626	73409662	U2AF1|HepG2	36
chr11	73409161	73410161	+	LINC00909|k562|ENSG00000054965|dwEE	chr11	73409643	73409661	SRSF1|HepG2	18
chr11	73409161	73410161	+	LINC00909|k562|ENSG00000054965|dwEE	chr11	73409421	73409454	CDC40|HepG2	33
chr11	73409161	73410161	+	LINC00909|k562|ENSG00000054965|dwEE	chr11	73409997	73410035	SAFB2|K562	38
chr11	73409161	73410161	+	LINC00909|k562|ENSG00000054965|dwEE	chr11	73409577	73409662	IGF2BP2|K562	85
chr11	73409161	73410161	+	LINC00909|k562|ENSG00000054965|dwEE	chr11	73409516	73409600	IGF2BP3|HepG2	84
chr11	73409161	73410161	+	LINC00909|k562|ENSG00000054965|dwEE	chr11	73409660	73409662	PCBP2|HepG2	2
chr11	73409161	73410161	+	LINC00909|k562|ENSG00000054965|dwEE	chr11	73409559	73409614	CSTF2T|K562	55
chr11	73409161	73410161	+	LINC00909|k562|ENSG00000054965|dwEE	chr11	73409699	73409743	HNRNPU|K562	44
chr11	73409161	73410161	+	LINC00909|k562|ENSG00000054965|dwEE	chr11	73409977	73410030	HNRNPU|K562	53
chr11	73409161	73410161	+	LINC00909|k562|ENSG00000054965|dwEE	chr11	73409162	73409200	U2AF1|HepG2	38
chr11	73409161	73410161	+	LINC00909|k562|ENSG00000054965|dwEE	chr11	73409486	73409504	SRSF9|HepG2	18
chr11	73409161	73410161	+	LINC00909|k562|ENSG00000054965|dwEE	chr11	73409536	73409576	DDX55|K562	40
chr11	73409161	73410161	+	LINC00909|k562|ENSG00000054965|dwEE	chr11	73409449	73409486	PRPF8|HepG2	37
chr11	73409161	73410161	+	LINC00909|k562|ENSG00000054965|dwEE	chr11	73409643	73409662	GRWD1|HepG2	19
chr11	73409161	73410161	+	LINC00909|k562|ENSG00000054965|dwEE	chr11	73409512	73409624	IGF2BP1|HepG2	112
chr11	73409161	73410161	+	LINC00909|k562|ENSG00000054965|dwEE	chr11	73409816	73409838	CSTF2T|K562	22
chr11	73409161	73410161	+	LINC00909|k562|ENSG00000054965|dwEE	chr11	73409796	73409827	HNRNPU|K562	31
chr11	73409161	73410161	+	LINC00909|k562|ENSG00000054965|dwEE	chr11	73409520	73409554	U2AF1|HepG2	34
chr11	73409161	73410161	+	LINC00909|k562|ENSG00000054965|dwEE	chr11	73409623	73409651	BUD13|HepG2	28
chr11	73409161	73410161	+	LINC00909|k562|ENSG00000054965|dwEE	chr11	73409689	73409744	CSTF2T|K562	55
chr11	73409161	73410161	+	LINC00909|k562|ENSG00000054965|dwEE	chr11	73409655	73409658	EIF3D|HepG2	3
chr11	73409161	73410161	+	LINC00909|k562|ENSG00000054965|dwEE	chr11	73409973	73409990	KHDRBS1|K562	17
chr11	73409161	73410161	+	LINC00909|k562|ENSG00000054965|dwEE	chr11	73409415	73409454	RBM22|HepG2	39
chr11	73409161	73410161	+	LINC00909|k562|ENSG00000054965|dwEE	chr11	73409519	73409560	BUD13|HepG2	41
chr11	73409161	73410161	+	LINC00909|k562|ENSG00000054965|dwEE	chr11	73409704	73409731	TAF15|HepG2	27
chr11	73409161	73410161	+	LINC00909|k562|ENSG00000054965|dwEE	chr11	73409518	73409574	GRWD1|HepG2	56
chr11	73409161	73410161	+	LINC00909|k562|ENSG00000054965|dwEE	chr11	73409568	73409615	IGF2BP3|HepG2	47
chr11	73409161	73410161	+	LINC00909|k562|ENSG00000054965|dwEE	chr11	73409495	73409592	IGF2BP1|HepG2	97
chr11	73409161	73410161	+	LINC00909|k562|ENSG00000054965|dwEE	chr11	73409646	73409695	U2AF1|HepG2	49
chr11	73409161	73410161	+	LINC00909|k562|ENSG00000054965|dwEE	chr11	73409659	73409662	FASTKD2|HepG2	3
chr11	73409161	73410161	+	LINC00909|k562|ENSG00000054965|dwEE	chr11	73409531	73409580	LARP4|HepG2	49
chr11	73409161	73410161	+	LINC00909|k562|ENSG00000054965|dwEE	chr11	73409419	73409450	UCHL5|HepG2	31
chr11	73409161	73410161	+	LINC00909|k562|ENSG00000054965|dwEE	chr11	73409114	73409166	HNRNPA1|K562	5
chr11	73409161	73410161	+	LINC00909|k562|ENSG00000054965|dwEE	chr11	73409517	73409557	RBM15|HepG2	40
chr11	73409161	73410161	+	LINC00909|k562|ENSG00000054965|dwEE	chr11	73410056	73410093	HNRNPC|HepG2	37
chr11	73409161	73410161	+	LINC00909|k562|ENSG00000054965|dwEE	chr11	73409545	73409570	EFTUD2|HepG2	25
chr11	73409161	73410161	+	LINC00909|k562|ENSG00000054965|dwEE	chr11	73409653	73409660	TROVE2|HepG2	7
chr11	73409161	73410161	+	LINC00909|k562|ENSG00000054965|dwEE	chr11	73409632	73409662	IGF2BP3|HepG2	30
chr11	73409161	73410161	+	LINC00909|k562|ENSG00000054965|dwEE	chr11	73409510	73409658	GRWD1|HepG2	148
chr11	73409161	73410161	+	LINC00909|k562|ENSG00000054965|dwEE	chr11	73409706	73409760	HNRNPU|K562	54
chr11	73409161	73410161	+	LINC00909|k562|ENSG00000054965|dwEE	chr11	73409512	73409568	IGF2BP3|HepG2	56
chr11	73409161	73410161	+	LINC00909|k562|ENSG00000054965|dwEE	chr11	73409592	73409660	IGF2BP1|HepG2	68
chr11	73409161	73410161	+	LINC00909|k562|ENSG00000054965|dwEE	chr11	73409648	73409657	RBM15|HepG2	9
chr11	73409161	73410161	+	LINC00909|k562|ENSG00000054965|dwEE	chr11	73409622	73409653	PPIG|HepG2	31
chr11	73409161	73410161	+	LINC00909|k562|ENSG00000054965|dwEE	chr11	73409446	73409489	PRPF8|HepG2	43
chr11	73409161	73410161	+	LINC00909|k562|ENSG00000054965|dwEE	chr11	73409644	73409669	PRPF8|HepG2	25
chr11	73409161	73410161	+	LINC00909|k562|ENSG00000054965|dwEE	chr11	73409564	73409620	IGF2BP1|K562	56
chr7	100124131	100125131	+	LINC00909|k562|ENSG00000166997|dwEE	chr7	100124540	100124565	RBM5|HepG2	25
chr7	100124131	100125131	+	LINC00909|k562|ENSG00000166997|dwEE	chr7	100124897	100124928	NKRF|HepG2	31
chr7	100124131	100125131	+	LINC00909|k562|ENSG00000166997|dwEE	chr7	100124854	100124888	TROVE2|HepG2	34
chr7	100124131	100125131	+	LINC00909|k562|ENSG00000166997|dwEE	chr7	100124727	100124828	PTBP1|HepG2	101
chr7	100124131	100125131	+	LINC00909|k562|ENSG00000166997|dwEE	chr7	100124724	100124738	PPIG|HepG2	14
chr7	100124131	100125131	+	LINC00909|k562|ENSG00000166997|dwEE	chr7	100124781	100124804	EFTUD2|HepG2	23
chr7	100124131	100125131	+	LINC00909|k562|ENSG00000166997|dwEE	chr7	100124878	100124903	HNRNPUL1|HepG2	25
chr7	100124131	100125131	+	LINC00909|k562|ENSG00000166997|dwEE	chr7	100124382	100124428	HNRNPC|HepG2	46
chr7	100124131	100125131	+	LINC00909|k562|ENSG00000166997|dwEE	chr7	100124578	100124625	UCHL5|HepG2	47
chr7	100124131	100125131	+	LINC00909|k562|ENSG00000166997|dwEE	chr7	100124819	100124841	DGCR8|HepG2	22
chr7	100124131	100125131	+	LINC00909|k562|ENSG00000166997|dwEE	chr7	100124365	100124416	ILF3|K562	51
chr7	100124131	100125131	+	LINC00909|k562|ENSG00000166997|dwEE	chr7	100124852	100124887	YBX3|K562	35
chr7	100124131	100125131	+	LINC00909|k562|ENSG00000166997|dwEE	chr7	100124232	100124272	ILF3|K562	40
chr7	100124131	100125131	+	LINC00909|k562|ENSG00000166997|dwEE	chr7	100124545	100124575	ILF3|K562	30
chr7	100124131	100125131	+	LINC00909|k562|ENSG00000166997|dwEE	chr7	100124846	100124876	BUD13|HepG2	30
chr7	100124131	100125131	+	LINC00909|k562|ENSG00000166997|dwEE	chr7	100124387	100124412	ILF3|HepG2	25
chr7	100124131	100125131	+	LINC00909|k562|ENSG00000166997|dwEE	chr7	100124255	100124271	RBM5|HepG2	16
chr7	100124131	100125131	+	LINC00909|k562|ENSG00000166997|dwEE	chr7	100124659	100124684	CDC40|HepG2	25
chr7	100124131	100125131	+	LINC00909|k562|ENSG00000166997|dwEE	chr7	100124723	100124819	PCBP2|HepG2	96
chr7	100124131	100125131	+	LINC00909|k562|ENSG00000166997|dwEE	chr7	100124739	100124800	PTBP1|K562	61
chr7	100124131	100125131	+	LINC00909|k562|ENSG00000166997|dwEE	chr7	100124855	100124885	PTBP1|HepG2	30
chr7	100124131	100125131	+	LINC00909|k562|ENSG00000166997|dwEE	chr7	100124730	100124749	SUGP2|HepG2	19
chr7	100124131	100125131	+	LINC00909|k562|ENSG00000166997|dwEE	chr7	100125066	100125118	HNRNPU|HepG2	52
chr7	100124131	100125131	+	LINC00909|k562|ENSG00000166997|dwEE	chr7	100124787	100124820	PCBP2|HepG2	33
chr7	100124131	100125131	+	LINC00909|k562|ENSG00000166997|dwEE	chr7	100124366	100124415	ILF3|K562	49
chr7	100124131	100125131	+	LINC00909|k562|ENSG00000166997|dwEE	chr7	100124443	100124486	EIF3D|HepG2	43
chr7	100124131	100125131	+	LINC00909|k562|ENSG00000166997|dwEE	chr7	100124607	100124632	PPIG|HepG2	25
chr7	100124131	100125131	+	LINC00909|k562|ENSG00000166997|dwEE	chr7	100124521	100124588	SRSF1|K562	67
chr7	100124131	100125131	+	LINC00909|k562|ENSG00000166997|dwEE	chr7	100124744	100124758	ILF3|K562	14
chr7	100124131	100125131	+	LINC00909|k562|ENSG00000166997|dwEE	chr7	100125085	100125111	GTF2F1|HepG2	26
chr7	100124131	100125131	+	LINC00909|k562|ENSG00000166997|dwEE	chr7	100124919	100124962	SAFB2|K562	43
chr7	100124131	100125131	+	LINC00909|k562|ENSG00000166997|dwEE	chr7	100124792	100124886	SND1|HepG2	94
chr7	100124131	100125131	+	LINC00909|k562|ENSG00000166997|dwEE	chr7	100124988	100125016	UPF1|K562	28
chr7	100124131	100125131	+	LINC00909|k562|ENSG00000166997|dwEE	chr7	100124642	100124659	ILF3|K562	17
chr7	100124131	100125131	+	LINC00909|k562|ENSG00000166997|dwEE	chr7	100125093	100125131	HNRNPU|K562	38
chr7	100124131	100125131	+	LINC00909|k562|ENSG00000166997|dwEE	chr7	100124708	100124731	U2AF2|HepG2	23
chr7	100124131	100125131	+	LINC00909|k562|ENSG00000166997|dwEE	chr7	100124651	100124659	CDC40|HepG2	8
chr7	100124131	100125131	+	LINC00909|k562|ENSG00000166997|dwEE	chr7	100124989	100125059	UCHL5|HepG2	70
chr7	100124131	100125131	+	LINC00909|k562|ENSG00000166997|dwEE	chr7	100124852	100124930	PPIG|HepG2	78
chr7	100124131	100125131	+	LINC00909|k562|ENSG00000166997|dwEE	chr7	100125073	100125119	LSM11|HepG2	46
chr7	100124131	100125131	+	LINC00909|k562|ENSG00000166997|dwEE	chr7	100125004	100125034	HNRNPK|K562	30
chr7	100124131	100125131	+	LINC00909|k562|ENSG00000166997|dwEE	chr7	100124758	100124797	CDC40|HepG2	39
chr7	100124131	100125131	+	LINC00909|k562|ENSG00000166997|dwEE	chr7	100124980	100125016	DDX6|HepG2	36
chr7	100124131	100125131	+	LINC00909|k562|ENSG00000166997|dwEE	chr7	100124577	100124638	EIF3H|HepG2	61
chr7	100124131	100125131	+	LINC00909|k562|ENSG00000166997|dwEE	chr7	100124794	100124844	SRSF1|HepG2	50
chr7	100124131	100125131	+	LINC00909|k562|ENSG00000166997|dwEE	chr7	100124982	100125023	DDX55|HepG2	41
chr7	100124131	100125131	+	LINC00909|k562|ENSG00000166997|dwEE	chr7	100124769	100124823	GRWD1|HepG2	54
chr7	100124131	100125131	+	LINC00909|k562|ENSG00000166997|dwEE	chr7	100124610	100124635	RBM15|HepG2	25
chr7	100124131	100125131	+	LINC00909|k562|ENSG00000166997|dwEE	chr7	100124745	100124774	PTBP1|HepG2	29
chr7	100124131	100125131	+	LINC00909|k562|ENSG00000166997|dwEE	chr7	100124894	100124922	LARP4|HepG2	28
chr7	100124131	100125131	+	LINC00909|k562|ENSG00000166997|dwEE	chr7	100124540	100124578	SND1|HepG2	38
chr7	100124131	100125131	+	LINC00909|k562|ENSG00000166997|dwEE	chr7	100124768	100124795	PTBP1|K562	27
chr7	100124131	100125131	+	LINC00909|k562|ENSG00000166997|dwEE	chr7	100124899	100124923	RBM15|HepG2	24
chr7	100124131	100125131	+	LINC00909|k562|ENSG00000166997|dwEE	chr7	100124867	100124899	BUD13|K562	32
chr7	100124131	100125131	+	LINC00909|k562|ENSG00000166997|dwEE	chr7	100125003	100125023	HNRNPU|K562	20
chr7	100124131	100125131	+	LINC00909|k562|ENSG00000166997|dwEE	chr7	100124552	100124568	NKRF|HepG2	16
chr7	100124131	100125131	+	LINC00909|k562|ENSG00000166997|dwEE	chr7	100124971	100125023	LARP4|HepG2	52
chr7	100124131	100125131	+	LINC00909|k562|ENSG00000166997|dwEE	chr7	100124601	100124631	LARP4|HepG2	30
chr7	100124131	100125131	+	LINC00909|k562|ENSG00000166997|dwEE	chr7	100125046	100125126	HNRNPU|K562	80
chr7	100124131	100125131	+	LINC00909|k562|ENSG00000166997|dwEE	chr7	100124556	100124586	UCHL5|HepG2	30
chr7	100124131	100125131	+	LINC00909|k562|ENSG00000166997|dwEE	chr7	100124654	100124693	HNRNPA1|HepG2	39
chr7	100124131	100125131	+	LINC00909|k562|ENSG00000166997|dwEE	chr7	100124778	100124831	HNRNPA1|HepG2	53
chr7	100124131	100125131	+	LINC00909|k562|ENSG00000166997|dwEE	chr7	100124398	100124423	RBM22|HepG2	25
chr7	100124131	100125131	+	LINC00909|k562|ENSG00000166997|dwEE	chr7	100124912	100124940	SND1|HepG2	28
chr7	100124131	100125131	+	LINC00909|k562|ENSG00000166997|dwEE	chr7	100124553	100124580	SRSF1|HepG2	27
chr7	100124131	100125131	+	LINC00909|k562|ENSG00000166997|dwEE	chr7	100124628	100124699	ILF3|HepG2	71
chr7	100124131	100125131	+	LINC00909|k562|ENSG00000166997|dwEE	chr7	100124541	100124578	SND1|K562	37
chr7	100124131	100125131	+	LINC00909|k562|ENSG00000166997|dwEE	chr7	100124638	100124670	PRPF8|HepG2	32
chr7	100124131	100125131	+	LINC00909|k562|ENSG00000166997|dwEE	chr7	100124949	100124972	PRPF8|HepG2	23
chr7	100124131	100125131	+	LINC00909|k562|ENSG00000166997|dwEE	chr7	100124900	100124942	EIF3D|HepG2	42
chr7	100124131	100125131	+	LINC00909|k562|ENSG00000166997|dwEE	chr7	100124724	100124737	RBM15|HepG2	13
chr7	100124131	100125131	+	LINC00909|k562|ENSG00000166997|dwEE	chr7	100124641	100124671	NONO|K562	30
chr7	100124131	100125131	+	LINC00909|k562|ENSG00000166997|dwEE	chr7	100124906	100124961	UCHL5|K562	55
chr7	100124131	100125131	+	LINC00909|k562|ENSG00000166997|dwEE	chr7	100124730	100124752	PCBP2|HepG2	22
chr7	100124131	100125131	+	LINC00909|k562|ENSG00000166997|dwEE	chr7	100124677	100124740	HNRNPU|K562	63
chr7	100124131	100125131	+	LINC00909|k562|ENSG00000166997|dwEE	chr7	100124899	100124929	SRSF1|HepG2	30
chr7	100124131	100125131	+	LINC00909|k562|ENSG00000166997|dwEE	chr7	100124560	100124591	NCBP2|HepG2	31
chr17	5432376	5433376	+	LINC00909|k562|ENSG00000129197|dwEE	chr17	5432770	5432824	YBX3|K562	54
chr17	5432376	5433376	+	LINC00909|k562|ENSG00000129197|dwEE	chr17	5432371	5432402	BUD13|HepG2	26
chr17	5432376	5433376	+	LINC00909|k562|ENSG00000129197|dwEE	chr17	5432481	5432581	SF3B4|K562	100
chr17	5432376	5433376	+	LINC00909|k562|ENSG00000129197|dwEE	chr17	5432558	5432587	DHX30|HepG2	29
chr17	5432376	5433376	+	LINC00909|k562|ENSG00000129197|dwEE	chr17	5432814	5432849	UPF1|K562	35
chr17	5432376	5433376	+	LINC00909|k562|ENSG00000129197|dwEE	chr17	5432507	5432573	RBM15|HepG2	66
chr17	5432376	5433376	+	LINC00909|k562|ENSG00000129197|dwEE	chr17	5432711	5432745	HNRNPC|HepG2	34
chr17	5432376	5433376	+	LINC00909|k562|ENSG00000129197|dwEE	chr17	5432729	5432747	TAF15|HepG2	18
chr17	5432376	5433376	+	LINC00909|k562|ENSG00000129197|dwEE	chr17	5432709	5432762	CSTF2|HepG2	53
chr17	5432376	5433376	+	LINC00909|k562|ENSG00000129197|dwEE	chr17	5432532	5432562	RPS5|K562	30
chr17	5432376	5433376	+	LINC00909|k562|ENSG00000129197|dwEE	chr17	5432808	5432911	EIF4G1|K562	103
chr17	5432376	5433376	+	LINC00909|k562|ENSG00000129197|dwEE	chr17	5432776	5432800	CPSF6|HEK293	24
chr17	5432376	5433376	+	LINC00909|k562|ENSG00000129197|dwEE	chr17	5432258	5432388	HNRNPU|HepG2	12
chr17	5432376	5433376	+	LINC00909|k562|ENSG00000129197|dwEE	chr17	5432829	5432876	KHSRP|K562	47
chr17	5432376	5433376	+	LINC00909|k562|ENSG00000129197|dwEE	chr17	5432820	5432840	TIAL1|HeLa	20
chr17	5432376	5433376	+	LINC00909|k562|ENSG00000129197|dwEE	chr17	5432776	5432820	TIA1|HeLa	44
chr17	5432376	5433376	+	LINC00909|k562|ENSG00000129197|dwEE	chr17	5432374	5432404	POLR2G|HepG2	28
chr17	5432376	5433376	+	LINC00909|k562|ENSG00000129197|dwEE	chr17	5432415	5432497	KHSRP|K562	82
chr17	5432376	5433376	+	LINC00909|k562|ENSG00000129197|dwEE	chr17	5432541	5432581	YBX3|K562	40
chr17	5432376	5433376	+	LINC00909|k562|ENSG00000129197|dwEE	chr17	5432540	5432549	RPS3|HepG2	9
chr17	5432376	5433376	+	LINC00909|k562|ENSG00000129197|dwEE	chr17	5432596	5432649	BUD13|HepG2	53
chr17	5432376	5433376	+	LINC00909|k562|ENSG00000129197|dwEE	chr17	5432733	5432766	RBM15|K562	33
chr17	5432376	5433376	+	LINC00909|k562|ENSG00000129197|dwEE	chr17	5432559	5432597	CSTF2|HepG2	38
chr17	5432376	5433376	+	LINC00909|k562|ENSG00000129197|dwEE	chr17	5432600	5432619	CDC40|HepG2	19
chr17	5432376	5433376	+	LINC00909|k562|ENSG00000129197|dwEE	chr17	5432724	5432752	IGF2BP3|HepG2	28
chr17	5432376	5433376	+	LINC00909|k562|ENSG00000129197|dwEE	chr17	5432715	5432765	TIA1|HepG2	50
chr17	5432376	5433376	+	LINC00909|k562|ENSG00000129197|dwEE	chr17	5432553	5432581	LARP4|K562	28
chr17	5432376	5433376	+	LINC00909|k562|ENSG00000129197|dwEE	chr17	5432520	5432571	SMNDC1|K562	51
chr17	5432376	5433376	+	LINC00909|k562|ENSG00000129197|dwEE	chr17	5432541	5432574	SND1|K562	33
chr17	5432376	5433376	+	LINC00909|k562|ENSG00000129197|dwEE	chr17	5432788	5432824	TIAL1|K562	36
chr17	5432376	5433376	+	LINC00909|k562|ENSG00000129197|dwEE	chr17	5432552	5432585	DDX24|K562	33
chr17	5432376	5433376	+	LINC00909|k562|ENSG00000129197|dwEE	chr17	5432822	5432867	NOLC1|K562	45
chr17	5432376	5433376	+	LINC00909|k562|ENSG00000129197|dwEE	chr17	5432755	5432787	HNRNPL|K562	32
chr17	5432376	5433376	+	LINC00909|k562|ENSG00000129197|dwEE	chr17	5432552	5432588	FKBP4|HepG2	36
chr17	5432376	5433376	+	LINC00909|k562|ENSG00000129197|dwEE	chr17	5432870	5432907	HNRNPUL1|HepG2	37
chr17	5432376	5433376	+	LINC00909|k562|ENSG00000129197|dwEE	chr17	5432546	5432584	LARP4|HepG2	38
chr17	5432376	5433376	+	LINC00909|k562|ENSG00000129197|dwEE	chr17	5432587	5432641	SRSF1|K562	54
chr17	5432376	5433376	+	LINC00909|k562|ENSG00000129197|dwEE	chr17	5432537	5432615	ZNF622|K562	78
chr17	5432376	5433376	+	LINC00909|k562|ENSG00000129197|dwEE	chr17	5432842	5432880	FIP1L1|HEK293	38
chr17	5432376	5433376	+	LINC00909|k562|ENSG00000129197|dwEE	chr17	5432738	5432762	TRA2A|K562	24
chr17	5432376	5433376	+	LINC00909|k562|ENSG00000129197|dwEE	chr17	5432288	5432380	LSM11|HepG2	4
chr17	5432376	5433376	+	LINC00909|k562|ENSG00000129197|dwEE	chr17	5432541	5432564	TRA2A|HepG2	23
chr17	5432376	5433376	+	LINC00909|k562|ENSG00000129197|dwEE	chr17	5432614	5432670	SND1|K562	56
chr17	5432376	5433376	+	LINC00909|k562|ENSG00000129197|dwEE	chr17	5432539	5432647	LARP4|HepG2	108
chr17	5432376	5433376	+	LINC00909|k562|ENSG00000129197|dwEE	chr17	5432726	5432764	PPIL4|K562	38
chr17	5432376	5433376	+	LINC00909|k562|ENSG00000129197|dwEE	chr17	5432686	5432767	RBM27|K562	81
chr17	5432376	5433376	+	LINC00909|k562|ENSG00000129197|dwEE	chr17	5432541	5432552	PRPF8|HepG2	11
chr17	5432376	5433376	+	LINC00909|k562|ENSG00000129197|dwEE	chr17	5432532	5432580	LSM11|K562	48
chr17	5432376	5433376	+	LINC00909|k562|ENSG00000129197|dwEE	chr17	5432795	5432852	TIA1|HepG2	57
chr17	5432376	5433376	+	LINC00909|k562|ENSG00000129197|dwEE	chr17	5432731	5432754	TIA1|HepG2	23
chr17	5432376	5433376	+	LINC00909|k562|ENSG00000129197|dwEE	chr17	5432488	5432578	SMNDC1|K562	90
chr17	5432376	5433376	+	LINC00909|k562|ENSG00000129197|dwEE	chr17	5432784	5432856	DDX6|K562	72
chr17	5432376	5433376	+	LINC00909|k562|ENSG00000129197|dwEE	chr17	5432336	5432389	HNRNPU|HepG2	13
chr17	5432376	5433376	+	LINC00909|k562|ENSG00000129197|dwEE	chr17	5432719	5432748	CDC40|HepG2	29
chr17	5432376	5433376	+	LINC00909|k562|ENSG00000129197|dwEE	chr17	5432820	5432840	PUM2|HEK293	20
chr17	5432376	5433376	+	LINC00909|k562|ENSG00000129197|dwEE	chr17	5432730	5432757	SLTM|HepG2	27
chr17	5432376	5433376	+	LINC00909|k562|ENSG00000129197|dwEE	chr17	5432780	5432871	FUBP3|HepG2	91
chr17	5432376	5433376	+	LINC00909|k562|ENSG00000129197|dwEE	chr17	5432541	5432562	PRPF8|K562	21
chr17	5432376	5433376	+	LINC00909|k562|ENSG00000129197|dwEE	chr17	5432539	5432563	DGCR8|HepG2	24
chr17	5432376	5433376	+	LINC00909|k562|ENSG00000129197|dwEE	chr17	5432724	5432759	SUB1|HepG2	35
chr17	5432376	5433376	+	LINC00909|k562|ENSG00000129197|dwEE	chr17	5432484	5432542	SF3B4|K562	58
chr17	5432376	5433376	+	LINC00909|k562|ENSG00000129197|dwEE	chr17	5432560	5432666	UCHL5|HepG2	106
chr17	5432376	5433376	+	LINC00909|k562|ENSG00000129197|dwEE	chr17	5432570	5432619	SRSF1|HepG2	49
chr17	5432376	5433376	+	LINC00909|k562|ENSG00000129197|dwEE	chr17	5432706	5432739	POLR2G|HepG2	33
chr17	5432376	5433376	+	LINC00909|k562|ENSG00000129197|dwEE	chr17	5432398	5432440	CPSF7|HEK293	42
chr17	5432376	5433376	+	LINC00909|k562|ENSG00000129197|dwEE	chr17	5432682	5432761	LSM11|HepG2	79
chr17	5432376	5433376	+	LINC00909|k562|ENSG00000129197|dwEE	chr17	5432541	5432569	SND1|K562	28
chr17	5432376	5433376	+	LINC00909|k562|ENSG00000129197|dwEE	chr17	5432687	5432769	RBM27|K562	82
chr17	5432376	5433376	+	LINC00909|k562|ENSG00000129197|dwEE	chr17	5432729	5432768	KHDRBS1|K562	39
chr17	5432376	5433376	+	LINC00909|k562|ENSG00000129197|dwEE	chr17	5432552	5432583	PPIL4|K562	31
chr17	5432376	5433376	+	LINC00909|k562|ENSG00000129197|dwEE	chr17	5432724	5432758	CSTF2T|K562	34
chr17	5432376	5433376	+	LINC00909|k562|ENSG00000129197|dwEE	chr17	5432704	5432775	IGF2BP1|K562	71
chr17	5432376	5433376	+	LINC00909|k562|ENSG00000129197|dwEE	chr17	5432770	5432820	TIA1|K562	50
chr17	5432376	5433376	+	LINC00909|k562|ENSG00000129197|dwEE	chr17	5432599	5432636	PPIG|HepG2	37
chr17	5432376	5433376	+	LINC00909|k562|ENSG00000129197|dwEE	chr17	5432574	5432608	FAM120A|K562	34
chr17	5432376	5433376	+	LINC00909|k562|ENSG00000129197|dwEE	chr17	5432492	5432555	SF3A3|HepG2	63
chr17	5432376	5433376	+	LINC00909|k562|ENSG00000129197|dwEE	chr17	5432351	5432379	NONO|K562	3
chr17	5432376	5433376	+	LINC00909|k562|ENSG00000129197|dwEE	chr17	5432393	5432437	DDX6|K562	44
chr17	5432376	5433376	+	LINC00909|k562|ENSG00000129197|dwEE	chr17	5432729	5432751	LSM11|HepG2	22
chr17	5432376	5433376	+	LINC00909|k562|ENSG00000129197|dwEE	chr17	5432775	5432876	IGF2BP1|K562	101
chr17	5432376	5433376	+	LINC00909|k562|ENSG00000129197|dwEE	chr17	5432715	5432760	CSTF2T|K562	45
chr17	5432376	5433376	+	LINC00909|k562|ENSG00000129197|dwEE	chr17	5432454	5432485	AGGF1|HepG2	31
chr17	5432376	5433376	+	LINC00909|k562|ENSG00000129197|dwEE	chr17	5432522	5432588	BUD13|K562	66
chr17	5432376	5433376	+	LINC00909|k562|ENSG00000129197|dwEE	chr17	5432524	5432623	U2AF2|HepG2	99
chr17	5432376	5433376	+	LINC00909|k562|ENSG00000129197|dwEE	chr17	5432595	5432630	DDX55|K562	35
chr17	5432376	5433376	+	LINC00909|k562|ENSG00000129197|dwEE	chr17	5432490	5432531	SF3A3|HepG2	41
chr17	5432376	5433376	+	LINC00909|k562|ENSG00000129197|dwEE	chr17	5432490	5432528	IGF2BP3|HepG2	38
chr17	5432376	5433376	+	LINC00909|k562|ENSG00000129197|dwEE	chr17	5432523	5432639	U2AF2|HepG2	116
chr17	5432376	5433376	+	LINC00909|k562|ENSG00000129197|dwEE	chr17	5432606	5432655	FASTKD2|HepG2	49
chr17	5432376	5433376	+	LINC00909|k562|ENSG00000129197|dwEE	chr17	5432807	5432865	TBRG4|HepG2	58
chr17	5432376	5433376	+	LINC00909|k562|ENSG00000129197|dwEE	chr17	5432794	5432849	HNRNPC|HepG2	55
chr17	5432376	5433376	+	LINC00909|k562|ENSG00000129197|dwEE	chr17	5432559	5432577	RPS3|K562	18
chr17	5432376	5433376	+	LINC00909|k562|ENSG00000129197|dwEE	chr17	5432773	5432876	ILF3|K562	103
chr17	5432376	5433376	+	LINC00909|k562|ENSG00000129197|dwEE	chr17	5432535	5432648	GRWD1|HepG2	113
chr17	5432376	5433376	+	LINC00909|k562|ENSG00000129197|dwEE	chr17	5432820	5432840	ATXN2|HEK293	20
chr17	5432376	5433376	+	LINC00909|k562|ENSG00000129197|dwEE	chr17	5432732	5432773	CSTF2T|K562	41
chr17	5432376	5433376	+	LINC00909|k562|ENSG00000129197|dwEE	chr17	5432587	5432674	PUM2|K562	87
chr17	5432376	5433376	+	LINC00909|k562|ENSG00000129197|dwEE	chr17	5432759	5432764	DHX30|HepG2	5
chr17	5432376	5433376	+	LINC00909|k562|ENSG00000129197|dwEE	chr17	5432726	5432748	EXOSC5|K562	22
chr17	5432376	5433376	+	LINC00909|k562|ENSG00000129197|dwEE	chr17	5432658	5432680	NUDT21|HEK293	22
chr17	5432376	5433376	+	LINC00909|k562|ENSG00000129197|dwEE	chr17	5432595	5432629	SF3A3|HepG2	34
chr17	5432376	5433376	+	LINC00909|k562|ENSG00000129197|dwEE	chr17	5432599	5432622	BUD13|HepG2	23
chr17	5432376	5433376	+	LINC00909|k562|ENSG00000129197|dwEE	chr17	5432803	5432877	LIN28B|HepG2	74
chr17	5432376	5433376	+	LINC00909|k562|ENSG00000129197|dwEE	chr17	5432323	5432406	U2AF1|HepG2	30
chr17	5432376	5433376	+	LINC00909|k562|ENSG00000129197|dwEE	chr17	5432524	5432596	BUD13|HepG2	72
chr17	5432376	5433376	+	LINC00909|k562|ENSG00000129197|dwEE	chr17	5432770	5432876	LARP4|HepG2	106
chr17	5432376	5433376	+	LINC00909|k562|ENSG00000129197|dwEE	chr17	5432331	5432390	TAF15|HepG2	14
chr17	5432376	5433376	+	LINC00909|k562|ENSG00000129197|dwEE	chr17	5432570	5432626	TIA1|HepG2	56
chr17	5432376	5433376	+	LINC00909|k562|ENSG00000129197|dwEE	chr17	5432729	5432760	FUBP3|HepG2	31
chr17	5432376	5433376	+	LINC00909|k562|ENSG00000129197|dwEE	chr17	5432355	5432384	HNRNPL|HepG2	8
chr17	5432376	5433376	+	LINC00909|k562|ENSG00000129197|dwEE	chr17	5432540	5432581	YBX3|K562	41
chr17	5432376	5433376	+	LINC00909|k562|ENSG00000129197|dwEE	chr17	5432531	5432575	TBRG4|K562	44
chr17	5432376	5433376	+	LINC00909|k562|ENSG00000129197|dwEE	chr17	5432807	5432835	KHDRBS1|K562	28
chr17	5432376	5433376	+	LINC00909|k562|ENSG00000129197|dwEE	chr17	5432364	5432387	FAM120A|HepG2	11
chr17	5432376	5433376	+	LINC00909|k562|ENSG00000129197|dwEE	chr17	5432551	5432642	SRSF1|K562	91
chr17	5432376	5433376	+	LINC00909|k562|ENSG00000129197|dwEE	chr17	5432772	5432835	TIA1|K562	63
chr17	5432376	5433376	+	LINC00909|k562|ENSG00000129197|dwEE	chr17	5432553	5432583	NCBP2|K562	30
chr17	5432376	5433376	+	LINC00909|k562|ENSG00000129197|dwEE	chr17	5432788	5432851	TIA1|HepG2	63
chr17	5432376	5433376	+	LINC00909|k562|ENSG00000129197|dwEE	chr17	5432381	5432422	SRSF1|HepG2	41
chr17	5432376	5433376	+	LINC00909|k562|ENSG00000129197|dwEE	chr17	5432594	5432621	IGF2BP1|HepG2	27
chr17	5432376	5433376	+	LINC00909|k562|ENSG00000129197|dwEE	chr17	5432773	5432791	BUD13|K562	18
chr17	5432376	5433376	+	LINC00909|k562|ENSG00000129197|dwEE	chr17	5432541	5432556	PPIG|HepG2	15
chr17	5432376	5433376	+	LINC00909|k562|ENSG00000129197|dwEE	chr17	5432541	5432573	PPIG|HepG2	32
chr17	5432376	5433376	+	LINC00909|k562|ENSG00000129197|dwEE	chr17	5432349	5432389	SLTM|K562	13
chr17	5432376	5433376	+	LINC00909|k562|ENSG00000129197|dwEE	chr17	5432665	5432735	HNRNPC|HepG2	70
chr17	5432376	5433376	+	LINC00909|k562|ENSG00000129197|dwEE	chr17	5432728	5432759	IGF2BP3|HepG2	31
chr17	5432376	5433376	+	LINC00909|k562|ENSG00000129197|dwEE	chr17	5432565	5432633	IGF2BP3|HepG2	68
chr17	5432376	5433376	+	LINC00909|k562|ENSG00000129197|dwEE	chr17	5432536	5432580	U2AF1|K562	44
chr17	5432376	5433376	+	LINC00909|k562|ENSG00000129197|dwEE	chr17	5432593	5432622	RBM27|K562	29
chr17	5432376	5433376	+	LINC00909|k562|ENSG00000129197|dwEE	chr17	5432720	5432765	PCBP2|HepG2	45
chr17	5432376	5433376	+	LINC00909|k562|ENSG00000129197|dwEE	chr17	5432824	5432851	YBX3|K562	27
chr17	5432376	5433376	+	LINC00909|k562|ENSG00000129197|dwEE	chr17	5432735	5432755	PCBP2|HepG2	20
chr17	5432376	5433376	+	LINC00909|k562|ENSG00000129197|dwEE	chr17	5432581	5432652	YBX3|K562	71
chr17	5432376	5433376	+	LINC00909|k562|ENSG00000129197|dwEE	chr17	5432606	5432639	RBM27|K562	33
chr17	5432376	5433376	+	LINC00909|k562|ENSG00000129197|dwEE	chr17	5432521	5432560	LIN28B|HEK293	39
chr17	5432376	5433376	+	LINC00909|k562|ENSG00000129197|dwEE	chr17	5432752	5432767	ZNF622|K562	15
chr17	5432376	5433376	+	LINC00909|k562|ENSG00000129197|dwEE	chr17	5432347	5432407	RBM15|HepG2	31
chr17	5432376	5433376	+	LINC00909|k562|ENSG00000129197|dwEE	chr17	5432772	5432813	IGF2BP1|HepG2	41
chr17	5432376	5433376	+	LINC00909|k562|ENSG00000129197|dwEE	chr17	5432777	5432874	LARP4|HepG2	97
chr17	5432376	5433376	+	LINC00909|k562|ENSG00000129197|dwEE	chr17	5432521	5432620	NUDT21|HEK293	99
chr17	5432376	5433376	+	LINC00909|k562|ENSG00000129197|dwEE	chr17	5432559	5432616	SRSF1|HepG2	57
chr17	5432376	5433376	+	LINC00909|k562|ENSG00000129197|dwEE	chr17	5432764	5432782	DHX30|HepG2	18
chr17	5432376	5433376	+	LINC00909|k562|ENSG00000129197|dwEE	chr17	5432683	5432712	KHDRBS1|K562	29
chr17	5432376	5433376	+	LINC00909|k562|ENSG00000129197|dwEE	chr17	5432351	5432408	SFPQ|HepG2	32
chr17	5432376	5433376	+	LINC00909|k562|ENSG00000129197|dwEE	chr17	5432782	5432806	LSM11|HepG2	24
chr17	5432376	5433376	+	LINC00909|k562|ENSG00000129197|dwEE	chr17	5432335	5432380	FASTKD2|HepG2	4
chr17	5432376	5433376	+	LINC00909|k562|ENSG00000129197|dwEE	chr17	5432343	5432395	HNRNPL|K562	19
chr17	5432376	5433376	+	LINC00909|k562|ENSG00000129197|dwEE	chr17	5432847	5432869	SUB1|HepG2	22
chr17	5432376	5433376	+	LINC00909|k562|ENSG00000129197|dwEE	chr17	5432539	5432640	UCHL5|K562	101
chr17	5432376	5433376	+	LINC00909|k562|ENSG00000129197|dwEE	chr17	5432586	5432631	CPSF6|K562	45
chr17	5432376	5433376	+	LINC00909|k562|ENSG00000129197|dwEE	chr17	5432716	5432763	U2AF2|HepG2	47
chr17	5432376	5433376	+	LINC00909|k562|ENSG00000129197|dwEE	chr17	5432740	5432787	DROSHA|K562	47
chr17	5432376	5433376	+	LINC00909|k562|ENSG00000129197|dwEE	chr17	5432398	5432440	NUDT21|HEK293	42
chr17	5432376	5433376	+	LINC00909|k562|ENSG00000129197|dwEE	chr17	5432609	5432645	TRA2A|K562	36
chr17	5432376	5433376	+	LINC00909|k562|ENSG00000129197|dwEE	chr17	5432703	5432769	RBM15|HepG2	66
chr17	5432376	5433376	+	LINC00909|k562|ENSG00000129197|dwEE	chr17	5432788	5432811	HNRNPUL1|K562	23
chr17	5432376	5433376	+	LINC00909|k562|ENSG00000129197|dwEE	chr17	5432839	5432870	SUGP2|HepG2	31
chr17	5432376	5433376	+	LINC00909|k562|ENSG00000129197|dwEE	chr17	5432540	5432614	LIN28B|K562	74
chr17	5432376	5433376	+	LINC00909|k562|ENSG00000129197|dwEE	chr17	5432606	5432630	TIA1|K562	24
chr17	5432376	5433376	+	LINC00909|k562|ENSG00000129197|dwEE	chr17	5432550	5432613	HLTF|K562	63
chr17	5432376	5433376	+	LINC00909|k562|ENSG00000129197|dwEE	chr17	5432576	5432633	NOLC1|K562	57
chr17	5432376	5433376	+	LINC00909|k562|ENSG00000129197|dwEE	chr17	5432548	5432582	HNRNPUL1|HepG2	34
chr17	5432376	5433376	+	LINC00909|k562|ENSG00000129197|dwEE	chr17	5432737	5432779	U2AF1|HepG2	42
chr17	5432376	5433376	+	LINC00909|k562|ENSG00000129197|dwEE	chr17	5432867	5432944	LARP4|K562	77
chr17	5432376	5433376	+	LINC00909|k562|ENSG00000129197|dwEE	chr17	5432541	5432630	ZNF622|K562	89
chr17	5432376	5433376	+	LINC00909|k562|ENSG00000129197|dwEE	chr17	5432715	5432756	IGF2BP1|K562	41
chr17	5432376	5433376	+	LINC00909|k562|ENSG00000129197|dwEE	chr17	5432735	5432759	METAP2|K562	24
chr17	5432376	5433376	+	LINC00909|k562|ENSG00000129197|dwEE	chr17	5432528	5432577	HNRNPL|K562	49
chr17	5432376	5433376	+	LINC00909|k562|ENSG00000129197|dwEE	chr17	5432825	5432838	CDC40|HepG2	13
chr17	5432376	5433376	+	LINC00909|k562|ENSG00000129197|dwEE	chr17	5432415	5432436	NKRF|HepG2	21
chr17	5432376	5433376	+	LINC00909|k562|ENSG00000129197|dwEE	chr17	5432700	5432755	UCHL5|K562	55
chr17	5432376	5433376	+	LINC00909|k562|ENSG00000129197|dwEE	chr17	5432581	5432649	YBX3|K562	68
chr17	5432376	5433376	+	LINC00909|k562|ENSG00000129197|dwEE	chr17	5432695	5432742	LARP4|HepG2	47
chr17	5432376	5433376	+	LINC00909|k562|ENSG00000129197|dwEE	chr17	5432321	5432390	HNRNPM|HepG2	14
chr17	5432376	5433376	+	LINC00909|k562|ENSG00000129197|dwEE	chr17	5432345	5432384	ZNF622|K562	8
chr17	5432376	5433376	+	LINC00909|k562|ENSG00000129197|dwEE	chr17	5432511	5432593	RBFOX2|K562	82
chr17	5432376	5433376	+	LINC00909|k562|ENSG00000129197|dwEE	chr17	5432540	5432618	LIN28B|HepG2	78
chr17	5432376	5433376	+	LINC00909|k562|ENSG00000129197|dwEE	chr17	5432498	5432584	LSM11|K562	86
chr17	5432376	5433376	+	LINC00909|k562|ENSG00000129197|dwEE	chr17	5432541	5432604	LIN28B|HepG2	63
chr17	5432376	5433376	+	LINC00909|k562|ENSG00000129197|dwEE	chr17	5432534	5432648	UCHL5|K562	114
chr17	5432376	5433376	+	LINC00909|k562|ENSG00000129197|dwEE	chr17	5432683	5432708	IGF2BP1|K562	25
chr17	5432376	5433376	+	LINC00909|k562|ENSG00000129197|dwEE	chr17	5432530	5432591	NOLC1|K562	61
chr17	5432376	5433376	+	LINC00909|k562|ENSG00000129197|dwEE	chr17	5432731	5432765	FMR1|K562	34
chr17	5432376	5433376	+	LINC00909|k562|ENSG00000129197|dwEE	chr17	5432592	5432623	NOL12|HepG2	31
chr17	5432376	5433376	+	LINC00909|k562|ENSG00000129197|dwEE	chr17	5432711	5432762	CSTF2|HepG2	51
chr17	5432376	5433376	+	LINC00909|k562|ENSG00000129197|dwEE	chr17	5432776	5432820	HNRNPC|HeLa	44
chr17	5432376	5433376	+	LINC00909|k562|ENSG00000129197|dwEE	chr17	5432734	5432760	BUD13|K562	26
chr17	5432376	5433376	+	LINC00909|k562|ENSG00000129197|dwEE	chr17	5432521	5432590	HNRNPUL1|HepG2	69
chr17	5432376	5433376	+	LINC00909|k562|ENSG00000129197|dwEE	chr17	5432543	5432584	FASTKD2|HepG2	41
chr17	5432376	5433376	+	LINC00909|k562|ENSG00000129197|dwEE	chr17	5432527	5432568	BUD13|HepG2	41
chr17	5432376	5433376	+	LINC00909|k562|ENSG00000129197|dwEE	chr17	5432366	5432379	LARP4|HepG2	3
chr17	5432376	5433376	+	LINC00909|k562|ENSG00000129197|dwEE	chr17	5432530	5432599	U2AF2|K562	69
chr17	5432376	5433376	+	LINC00909|k562|ENSG00000129197|dwEE	chr17	5432529	5432651	GRWD1|HepG2	122
chr17	5432376	5433376	+	LINC00909|k562|ENSG00000129197|dwEE	chr17	5432521	5432634	U2AF1|HepG2	113
chr17	5432376	5433376	+	LINC00909|k562|ENSG00000129197|dwEE	chr17	5432540	5432594	LSM11|HepG2	54
chr17	5432376	5433376	+	LINC00909|k562|ENSG00000129197|dwEE	chr17	5432796	5432847	TAF15|HepG2	51
chr17	5432376	5433376	+	LINC00909|k562|ENSG00000129197|dwEE	chr17	5432716	5432750	CSTF2T|HepG2	34
chr17	5432376	5433376	+	LINC00909|k562|ENSG00000129197|dwEE	chr17	5432726	5432802	IGF2BP3|HepG2	76
chr17	5432376	5433376	+	LINC00909|k562|ENSG00000129197|dwEE	chr17	5432776	5432800	TIAL1|HeLa	24
chr17	5432376	5433376	+	LINC00909|k562|ENSG00000129197|dwEE	chr17	5432775	5432854	YBX3|K562	79
chr17	5432376	5433376	+	LINC00909|k562|ENSG00000129197|dwEE	chr17	5432534	5432644	UCHL5|HepG2	110
chr17	5432376	5433376	+	LINC00909|k562|ENSG00000129197|dwEE	chr17	5432537	5432581	DDX55|HepG2	44
chr17	5432376	5433376	+	LINC00909|k562|ENSG00000129197|dwEE	chr17	5432345	5432399	XRN2|HepG2	23
chr17	5432376	5433376	+	LINC00909|k562|ENSG00000129197|dwEE	chr17	5432545	5432595	SRSF9|HepG2	50
chr17	5432376	5433376	+	LINC00909|k562|ENSG00000129197|dwEE	chr17	5432729	5432757	DGCR8|HepG2	28
chr17	5432376	5433376	+	LINC00909|k562|ENSG00000129197|dwEE	chr17	5432588	5432620	RPS3|HepG2	32
chr17	5432376	5433376	+	LINC00909|k562|ENSG00000129197|dwEE	chr17	5432604	5432669	CSTF2|HepG2	65
chr17	5432376	5433376	+	LINC00909|k562|ENSG00000129197|dwEE	chr17	5432715	5432752	FMR1|K562	37
chr17	5432376	5433376	+	LINC00909|k562|ENSG00000129197|dwEE	chr17	5432600	5432617	TRA2A|K562	17
chr17	5432376	5433376	+	LINC00909|k562|ENSG00000129197|dwEE	chr17	5432531	5432627	AGGF1|HepG2	96
chr17	5432376	5433376	+	LINC00909|k562|ENSG00000129197|dwEE	chr17	5432836	5432861	TBRG4|K562	25
chr17	5432376	5433376	+	LINC00909|k562|ENSG00000129197|dwEE	chr17	5432758	5432837	SND1|K562	79
chr17	5432376	5433376	+	LINC00909|k562|ENSG00000129197|dwEE	chr17	5432846	5432858	FAM120A|K562	12
chr17	5432376	5433376	+	LINC00909|k562|ENSG00000129197|dwEE	chr17	5432680	5432717	CDC40|HepG2	37
chr17	5432376	5433376	+	LINC00909|k562|ENSG00000129197|dwEE	chr17	5432786	5432856	LIN28B|K562	70
chr17	5432376	5433376	+	LINC00909|k562|ENSG00000129197|dwEE	chr17	5432584	5432649	LARP4|HepG2	65
chr17	5432376	5433376	+	LINC00909|k562|ENSG00000129197|dwEE	chr17	5432362	5432404	DGCR8|HepG2	28
chr17	5432376	5433376	+	LINC00909|k562|ENSG00000129197|dwEE	chr17	5432587	5432666	PUM2|K562	79
chr17	5432376	5433376	+	LINC00909|k562|ENSG00000129197|dwEE	chr17	5432545	5432573	DDX59|HepG2	28
chr17	5432376	5433376	+	LINC00909|k562|ENSG00000129197|dwEE	chr17	5432497	5432588	TIA1|K562	91
chr17	5432376	5433376	+	LINC00909|k562|ENSG00000129197|dwEE	chr17	5432573	5432630	PPIG|HepG2	57
chr17	5432376	5433376	+	LINC00909|k562|ENSG00000129197|dwEE	chr17	5432702	5432754	TIA1|K562	52
chr17	5432376	5433376	+	LINC00909|k562|ENSG00000129197|dwEE	chr17	5432567	5432605	SRSF7|HepG2	38
chr17	5432376	5433376	+	LINC00909|k562|ENSG00000129197|dwEE	chr17	5432731	5432796	CPSF6|K562	65
chr17	5432376	5433376	+	LINC00909|k562|ENSG00000129197|dwEE	chr17	5432395	5432432	PPIL4|K562	37
chr17	5432376	5433376	+	LINC00909|k562|ENSG00000129197|dwEE	chr17	5432775	5432820	DDX6|K562	45
chr17	5432376	5433376	+	LINC00909|k562|ENSG00000129197|dwEE	chr17	5432547	5432608	LIN28B|K562	61
chr17	5432376	5433376	+	LINC00909|k562|ENSG00000129197|dwEE	chr17	5432526	5432630	BUD13|K562	104
chr17	5432376	5433376	+	LINC00909|k562|ENSG00000129197|dwEE	chr17	5432532	5432606	U2AF1|K562	74
chr17	5432376	5433376	+	LINC00909|k562|ENSG00000129197|dwEE	chr17	5432733	5432764	XRCC6|HepG2	31
chr17	5432376	5433376	+	LINC00909|k562|ENSG00000129197|dwEE	chr17	5432714	5432783	CSTF2|HepG2	69
chr17	5432376	5433376	+	LINC00909|k562|ENSG00000129197|dwEE	chr17	5432536	5432631	XRCC6|K562	95
chr17	5432376	5433376	+	LINC00909|k562|ENSG00000129197|dwEE	chr17	5432820	5432840	CPSF6|HEK293	20
chr17	5432376	5433376	+	LINC00909|k562|ENSG00000129197|dwEE	chr17	5432733	5432785	DDX6|K562	52
chr17	5432376	5433376	+	LINC00909|k562|ENSG00000129197|dwEE	chr17	5432318	5432378	HNRNPA1|HepG2	2
chr17	5432376	5433376	+	LINC00909|k562|ENSG00000129197|dwEE	chr17	5432600	5432643	PRPF8|K562	43
chr17	5432376	5433376	+	LINC00909|k562|ENSG00000129197|dwEE	chr17	5432521	5432620	ATXN2|HEK293	99
chr17	5432376	5433376	+	LINC00909|k562|ENSG00000129197|dwEE	chr17	5432362	5432407	CPSF6|K562	31
chr17	5432376	5433376	+	LINC00909|k562|ENSG00000129197|dwEE	chr17	5432875	5432945	DDX55|HepG2	70
chr17	5432376	5433376	+	LINC00909|k562|ENSG00000129197|dwEE	chr17	5432580	5432606	FASTKD2|K562	26
chr17	5432376	5433376	+	LINC00909|k562|ENSG00000129197|dwEE	chr17	5432842	5432880	AGO1|HEK293	38
chr17	5432376	5433376	+	LINC00909|k562|ENSG00000129197|dwEE	chr17	5432796	5432855	IGF2BP1|K562	59
chr17	5432376	5433376	+	LINC00909|k562|ENSG00000129197|dwEE	chr17	5432856	5432865	TROVE2|HepG2	9
chr17	5432376	5433376	+	LINC00909|k562|ENSG00000129197|dwEE	chr17	5432842	5432880	LIN28B|HEK293	38
chr17	5432376	5433376	+	LINC00909|k562|ENSG00000129197|dwEE	chr17	5432345	5432384	TIA1|HepG2	8
chr17	5432376	5433376	+	LINC00909|k562|ENSG00000129197|dwEE	chr17	5432875	5432931	TAF15|K562	56
chr17	5432376	5433376	+	LINC00909|k562|ENSG00000129197|dwEE	chr17	5432689	5432725	UPF1|K562	36
chr17	5432376	5433376	+	LINC00909|k562|ENSG00000129197|dwEE	chr17	5432711	5432756	LARP4|HepG2	45
chr17	5432376	5433376	+	LINC00909|k562|ENSG00000129197|dwEE	chr17	5432733	5432750	TIA1|HepG2	17
chr17	5432376	5433376	+	LINC00909|k562|ENSG00000129197|dwEE	chr17	5432722	5432774	CSTF2|HepG2	52
chr17	5432376	5433376	+	LINC00909|k562|ENSG00000129197|dwEE	chr17	5432529	5432572	GPKOW|K562	43
chr17	5432376	5433376	+	LINC00909|k562|ENSG00000129197|dwEE	chr17	5432563	5432581	SRSF7|K562	18
chr17	5432376	5433376	+	LINC00909|k562|ENSG00000129197|dwEE	chr17	5432867	5432916	DDX6|K562	49
chr17	5432376	5433376	+	LINC00909|k562|ENSG00000129197|dwEE	chr17	5432612	5432654	MTPAP|K562	42
chr17	5432376	5433376	+	LINC00909|k562|ENSG00000129197|dwEE	chr17	5432537	5432643	DDX6|K562	106
chr17	5432376	5433376	+	LINC00909|k562|ENSG00000129197|dwEE	chr17	5432395	5432461	KHSRP|K562	66
chr17	5432376	5433376	+	LINC00909|k562|ENSG00000129197|dwEE	chr17	5432739	5432787	CSTF2T|HepG2	48
chr17	5432376	5433376	+	LINC00909|k562|ENSG00000129197|dwEE	chr17	5432343	5432393	HNRNPA1|HepG2	17
chr17	5432376	5433376	+	LINC00909|k562|ENSG00000129197|dwEE	chr17	5432491	5432570	SF3B4|HepG2	79
chr17	5432376	5433376	+	LINC00909|k562|ENSG00000129197|dwEE	chr17	5432578	5432650	CSTF2|HepG2	72
chr17	5432376	5433376	+	LINC00909|k562|ENSG00000129197|dwEE	chr17	5432550	5432589	GRSF1|HepG2	39
chr17	5432376	5433376	+	LINC00909|k562|ENSG00000129197|dwEE	chr17	5432527	5432559	SF3B4|HepG2	32
chr17	5432376	5433376	+	LINC00909|k562|ENSG00000129197|dwEE	chr17	5432875	5432877	YBX3|K562	2
chr17	5432376	5433376	+	LINC00909|k562|ENSG00000129197|dwEE	chr17	5432518	5432539	ILF3|K562	21
chr17	5432376	5433376	+	LINC00909|k562|ENSG00000129197|dwEE	chr17	5432568	5432616	LARP4|K562	48
chr17	5432376	5433376	+	LINC00909|k562|ENSG00000129197|dwEE	chr17	5432775	5432804	TROVE2|K562	29
chr17	5432376	5433376	+	LINC00909|k562|ENSG00000129197|dwEE	chr17	5432820	5432840	AGO1|HEK293	20
chr17	5432376	5433376	+	LINC00909|k562|ENSG00000129197|dwEE	chr17	5432328	5432388	SRSF9|HepG2	12
chr17	5432376	5433376	+	LINC00909|k562|ENSG00000129197|dwEE	chr17	5432790	5432875	FUBP3|HepG2	85
chr17	5432376	5433376	+	LINC00909|k562|ENSG00000129197|dwEE	chr17	5432614	5432634	LIN28B|K562	20
chr17	5432376	5433376	+	LINC00909|k562|ENSG00000129197|dwEE	chr17	5432776	5432800	CPSF7|HEK293	24
chr17	5432376	5433376	+	LINC00909|k562|ENSG00000129197|dwEE	chr17	5432400	5432421	HLTF|K562	21
chr17	5432376	5433376	+	LINC00909|k562|ENSG00000129197|dwEE	chr17	5432815	5432857	NOLC1|K562	42
chr17	5432376	5433376	+	LINC00909|k562|ENSG00000129197|dwEE	chr17	5432723	5432768	RBM15|K562	45
chr17	5432376	5433376	+	LINC00909|k562|ENSG00000129197|dwEE	chr17	5432530	5432605	U2AF2|K562	75
chr17	5432376	5433376	+	LINC00909|k562|ENSG00000129197|dwEE	chr17	5432701	5432727	RBFOX2|K562	26
chr17	5432376	5433376	+	LINC00909|k562|ENSG00000129197|dwEE	chr17	5432787	5432813	GNL3|K562	26
chr17	5432376	5433376	+	LINC00909|k562|ENSG00000129197|dwEE	chr17	5432360	5432407	CSTF2|HepG2	31
chr17	5432376	5433376	+	LINC00909|k562|ENSG00000129197|dwEE	chr17	5432813	5432853	EIF4G1|K562	40
chr17	5432376	5433376	+	LINC00909|k562|ENSG00000129197|dwEE	chr17	5432568	5432640	RBM15|K562	72
chr17	5432376	5433376	+	LINC00909|k562|ENSG00000129197|dwEE	chr17	5432552	5432601	RPS3|HepG2	49
chr17	5432376	5433376	+	LINC00909|k562|ENSG00000129197|dwEE	chr17	5432804	5432820	TIAL1|K562	16
chr17	5432376	5433376	+	LINC00909|k562|ENSG00000129197|dwEE	chr17	5432686	5432739	TIA1|K562	53
chr17	5432376	5433376	+	LINC00909|k562|ENSG00000129197|dwEE	chr17	5432348	5432380	CSTF2T|HepG2	4
chr17	5432376	5433376	+	LINC00909|k562|ENSG00000129197|dwEE	chr17	5432772	5432864	SND1|K562	92
chr17	5432376	5433376	+	LINC00909|k562|ENSG00000129197|dwEE	chr17	5432567	5432627	NKRF|HepG2	60
chr17	5432376	5433376	+	LINC00909|k562|ENSG00000129197|dwEE	chr17	5432726	5432760	U2AF2|HepG2	34
chr17	5432376	5433376	+	LINC00909|k562|ENSG00000129197|dwEE	chr17	5432624	5432672	DDX55|HepG2	48
chr17	5432376	5433376	+	LINC00909|k562|ENSG00000129197|dwEE	chr17	5432707	5432746	NOLC1|K562	39
chr17	5432376	5433376	+	LINC00909|k562|ENSG00000129197|dwEE	chr17	5432828	5432856	SFPQ|HepG2	28
chr17	5432376	5433376	+	LINC00909|k562|ENSG00000129197|dwEE	chr17	5432735	5432761	SRSF1|HepG2	26
chr17	5432376	5433376	+	LINC00909|k562|ENSG00000129197|dwEE	chr17	5432724	5432738	GRWD1|HepG2	14
chr17	5432376	5433376	+	LINC00909|k562|ENSG00000129197|dwEE	chr17	5432810	5432846	NPM1|K562	36
chr17	5432376	5433376	+	LINC00909|k562|ENSG00000129197|dwEE	chr17	5432728	5432789	KHDRBS1|K562	61
chr17	5432376	5433376	+	LINC00909|k562|ENSG00000129197|dwEE	chr17	5432521	5432640	CPSF6|HEK293	119
chr17	5432376	5433376	+	LINC00909|k562|ENSG00000129197|dwEE	chr17	5432573	5432634	SRSF7|K562	61
chr17	5432376	5433376	+	LINC00909|k562|ENSG00000129197|dwEE	chr17	5432799	5432864	UCHL5|K562	65
chr17	5432376	5433376	+	LINC00909|k562|ENSG00000129197|dwEE	chr17	5432794	5432806	SF3A3|HepG2	12
chr17	5432376	5433376	+	LINC00909|k562|ENSG00000129197|dwEE	chr17	5432715	5432773	NOLC1|K562	58
chr17	5432376	5433376	+	LINC00909|k562|ENSG00000129197|dwEE	chr17	5432492	5432527	KHSRP|K562	35
chr17	5432376	5433376	+	LINC00909|k562|ENSG00000129197|dwEE	chr17	5432843	5432918	KHDRBS1|K562	75
chr17	5432376	5433376	+	LINC00909|k562|ENSG00000129197|dwEE	chr17	5432558	5432580	RBM22|HepG2	22
chr17	5432376	5433376	+	LINC00909|k562|ENSG00000129197|dwEE	chr17	5432521	5432580	CPSF6|HEK293	59
chr17	5432376	5433376	+	LINC00909|k562|ENSG00000129197|dwEE	chr17	5432786	5432832	KHDRBS1|K562	46
chr17	5432376	5433376	+	LINC00909|k562|ENSG00000129197|dwEE	chr17	5432344	5432385	SRSF1|HepG2	9
chr17	5432376	5433376	+	LINC00909|k562|ENSG00000129197|dwEE	chr17	5432804	5432864	SUB1|HepG2	60
chr17	5432376	5433376	+	LINC00909|k562|ENSG00000129197|dwEE	chr17	5432541	5432560	UCHL5|HepG2	19
chr17	5432376	5433376	+	LINC00909|k562|ENSG00000129197|dwEE	chr17	5432777	5432796	METAP2|K562	19
chr17	5432376	5433376	+	LINC00909|k562|ENSG00000129197|dwEE	chr17	5432534	5432615	U2AF1|HepG2	81
chr17	5432376	5433376	+	LINC00909|k562|ENSG00000129197|dwEE	chr17	5432735	5432739	ZNF622|K562	4
chr17	5432376	5433376	+	LINC00909|k562|ENSG00000129197|dwEE	chr17	5432534	5432606	LSM11|HepG2	72
chr17	5432376	5433376	+	LINC00909|k562|ENSG00000129197|dwEE	chr17	5432544	5432580	EIF3D|HepG2	36
chr2	70050805	70051805	+	LINC00909|k562|ENSG00000179818|dwEE	chr2	70051130	70051194	RBM5|HepG2	64
chr2	70050805	70051805	+	LINC00909|k562|ENSG00000179818|dwEE	chr2	70050906	70050942	NKRF|HepG2	36
chr2	70050805	70051805	+	LINC00909|k562|ENSG00000179818|dwEE	chr2	70051488	70051594	KHSRP|K562	106
chr2	70050805	70051805	+	LINC00909|k562|ENSG00000179818|dwEE	chr2	70051223	70051336	BUD13|HepG2	113
chr2	70050805	70051805	+	LINC00909|k562|ENSG00000179818|dwEE	chr2	70051118	70051171	RBM22|K562	53
chr2	70050805	70051805	+	LINC00909|k562|ENSG00000179818|dwEE	chr2	70051226	70051245	RPS5|HepG2	19
chr2	70050805	70051805	+	LINC00909|k562|ENSG00000179818|dwEE	chr2	70051449	70051619	SFPQ|HepG2	170
chr2	70050805	70051805	+	LINC00909|k562|ENSG00000179818|dwEE	chr2	70051283	70051306	SMNDC1|K562	23
chr2	70050805	70051805	+	LINC00909|k562|ENSG00000179818|dwEE	chr2	70051229	70051278	PTBP1|HepG2	49
chr2	70050805	70051805	+	LINC00909|k562|ENSG00000179818|dwEE	chr2	70051110	70051185	RBM22|HepG2	75
chr2	70050805	70051805	+	LINC00909|k562|ENSG00000179818|dwEE	chr2	70051282	70051307	NOL12|HepG2	25
chr2	70050805	70051805	+	LINC00909|k562|ENSG00000179818|dwEE	chr2	70051128	70051166	GRWD1|HepG2	38
chr2	70050805	70051805	+	LINC00909|k562|ENSG00000179818|dwEE	chr2	70051760	70051807	HNRNPC|HepG2	45
chr2	70050805	70051805	+	LINC00909|k562|ENSG00000179818|dwEE	chr2	70051133	70051190	TIA1|HepG2	57
chr2	70050805	70051805	+	LINC00909|k562|ENSG00000179818|dwEE	chr2	70051626	70051661	DGCR8|HepG2	35
chr2	70050805	70051805	+	LINC00909|k562|ENSG00000179818|dwEE	chr2	70051043	70051117	HNRNPA1|HepG2	74
chr2	70050805	70051805	+	LINC00909|k562|ENSG00000179818|dwEE	chr2	70051297	70051366	CDC40|HepG2	69
chr2	70050805	70051805	+	LINC00909|k562|ENSG00000179818|dwEE	chr2	70051638	70051652	HNRNPUL1|HepG2	14
chr2	70050805	70051805	+	LINC00909|k562|ENSG00000179818|dwEE	chr2	70051174	70051311	PPIG|HepG2	137
chr2	70050805	70051805	+	LINC00909|k562|ENSG00000179818|dwEE	chr2	70051222	70051263	RBM15|K562	41
chr2	70050805	70051805	+	LINC00909|k562|ENSG00000179818|dwEE	chr2	70051291	70051308	SRSF1|HepG2	17
chr2	70050805	70051805	+	LINC00909|k562|ENSG00000179818|dwEE	chr2	70051213	70051256	U2AF1|HepG2	43
chr2	70050805	70051805	+	LINC00909|k562|ENSG00000179818|dwEE	chr2	70051204	70051314	UCHL5|HepG2	110
chr2	70050805	70051805	+	LINC00909|k562|ENSG00000179818|dwEE	chr2	70051211	70051254	UCHL5|K562	43
chr2	70050805	70051805	+	LINC00909|k562|ENSG00000179818|dwEE	chr2	70051217	70051276	GRWD1|HepG2	59
chr2	70050805	70051805	+	LINC00909|k562|ENSG00000179818|dwEE	chr2	70051202	70051216	SRSF9|HepG2	14
chr2	70050805	70051805	+	LINC00909|k562|ENSG00000179818|dwEE	chr2	70051202	70051244	YBX3|K562	42
chr2	70050805	70051805	+	LINC00909|k562|ENSG00000179818|dwEE	chr2	70051291	70051306	RBM22|HepG2	15
chr2	70050805	70051805	+	LINC00909|k562|ENSG00000179818|dwEE	chr2	70051306	70051360	SF3A3|HepG2	54
chr2	70050805	70051805	+	LINC00909|k562|ENSG00000179818|dwEE	chr2	70051272	70051326	U2AF2|HepG2	54
chr2	70050805	70051805	+	LINC00909|k562|ENSG00000179818|dwEE	chr2	70051083	70051162	EFTUD2|HepG2	79
chr2	70050805	70051805	+	LINC00909|k562|ENSG00000179818|dwEE	chr2	70051228	70051259	U2AF2|HepG2	31
chr2	70050805	70051805	+	LINC00909|k562|ENSG00000179818|dwEE	chr2	70051118	70051143	HNRNPUL1|HepG2	25
chr2	70050805	70051805	+	LINC00909|k562|ENSG00000179818|dwEE	chr2	70051229	70051275	NOLC1|K562	46
chr2	70050805	70051805	+	LINC00909|k562|ENSG00000179818|dwEE	chr2	70051129	70051174	RBM22|HepG2	45
chr2	70050805	70051805	+	LINC00909|k562|ENSG00000179818|dwEE	chr2	70051089	70051240	EFTUD2|HepG2	151
chr2	70050805	70051805	+	LINC00909|k562|ENSG00000179818|dwEE	chr2	70050901	70050942	SUGP2|HepG2	41
chr2	70050805	70051805	+	LINC00909|k562|ENSG00000179818|dwEE	chr2	70050976	70051015	HNRNPC|HepG2	39
chr2	70050805	70051805	+	LINC00909|k562|ENSG00000179818|dwEE	chr2	70051153	70051196	SF3B4|K562	43
chr2	70050805	70051805	+	LINC00909|k562|ENSG00000179818|dwEE	chr2	70051299	70051357	GPKOW|K562	58
chr2	70050805	70051805	+	LINC00909|k562|ENSG00000179818|dwEE	chr2	70050985	70051022	PRPF8|K562	37
chr2	70050805	70051805	+	LINC00909|k562|ENSG00000179818|dwEE	chr2	70051077	70051148	TAF15|HepG2	71
chr2	70050805	70051805	+	LINC00909|k562|ENSG00000179818|dwEE	chr2	70051211	70051259	BUD13|K562	48
chr2	70050805	70051805	+	LINC00909|k562|ENSG00000179818|dwEE	chr2	70051118	70051128	XRCC6|K562	10
chr2	70050805	70051805	+	LINC00909|k562|ENSG00000179818|dwEE	chr2	70051757	70051795	CSTF2|HepG2	38
chr2	70050805	70051805	+	LINC00909|k562|ENSG00000179818|dwEE	chr2	70051188	70051277	PPIG|HepG2	89
chr2	70050805	70051805	+	LINC00909|k562|ENSG00000179818|dwEE	chr2	70051251	70051301	NOLC1|K562	50
chr2	70050805	70051805	+	LINC00909|k562|ENSG00000179818|dwEE	chr2	70051634	70051682	HNRNPC|HepG2	48
chr2	70050805	70051805	+	LINC00909|k562|ENSG00000179818|dwEE	chr2	70051271	70051327	U2AF2|HepG2	56
chr2	70050805	70051805	+	LINC00909|k562|ENSG00000179818|dwEE	chr2	70051296	70051303	SRSF1|HepG2	7
chr2	70050805	70051805	+	LINC00909|k562|ENSG00000179818|dwEE	chr2	70051468	70051497	U2AF2|HepG2	29
chr2	70050805	70051805	+	LINC00909|k562|ENSG00000179818|dwEE	chr2	70051273	70051329	RBM15|HepG2	56
chr2	70050805	70051805	+	LINC00909|k562|ENSG00000179818|dwEE	chr2	70051233	70051278	SRSF1|K562	45
chr2	70050805	70051805	+	LINC00909|k562|ENSG00000179818|dwEE	chr2	70051111	70051184	TIA1|K562	73
chr2	70050805	70051805	+	LINC00909|k562|ENSG00000179818|dwEE	chr2	70051202	70051228	FASTKD2|HepG2	26
chr2	70050805	70051805	+	LINC00909|k562|ENSG00000179818|dwEE	chr2	70051071	70051168	CSTF2|HepG2	97
chr2	70050805	70051805	+	LINC00909|k562|ENSG00000179818|dwEE	chr2	70051141	70051185	GRWD1|HepG2	44
chr2	70050805	70051805	+	LINC00909|k562|ENSG00000179818|dwEE	chr2	70051139	70051168	CPSF6|K562	29
chr2	70050805	70051805	+	LINC00909|k562|ENSG00000179818|dwEE	chr2	70051142	70051195	RBFOX2|K562	53
chr2	70050805	70051805	+	LINC00909|k562|ENSG00000179818|dwEE	chr2	70051216	70051269	SRSF9|HepG2	53
chr2	70050805	70051805	+	LINC00909|k562|ENSG00000179818|dwEE	chr2	70051208	70051274	AGGF1|HepG2	66
chr2	70050805	70051805	+	LINC00909|k562|ENSG00000179818|dwEE	chr2	70051107	70051172	HNRNPA1|HepG2	65
chr2	70050805	70051805	+	LINC00909|k562|ENSG00000179818|dwEE	chr2	70051183	70051219	POLR2G|HepG2	36
chr2	70050805	70051805	+	LINC00909|k562|ENSG00000179818|dwEE	chr2	70051183	70051222	EIF3D|HepG2	39
chr2	70050805	70051805	+	LINC00909|k562|ENSG00000179818|dwEE	chr2	70051296	70051309	BUD13|K562	13
chr2	70050805	70051805	+	LINC00909|k562|ENSG00000179818|dwEE	chr2	70051480	70051525	HNRNPL|HepG2	45
chr2	70050805	70051805	+	LINC00909|k562|ENSG00000179818|dwEE	chr2	70051780	70051797	SUGP2|HepG2	17
chr2	70050805	70051805	+	LINC00909|k562|ENSG00000179818|dwEE	chr2	70051292	70051325	CDC40|HepG2	33
chr2	70050805	70051805	+	LINC00909|k562|ENSG00000179818|dwEE	chr2	70050877	70050934	LSM11|HepG2	57
chr2	70050805	70051805	+	LINC00909|k562|ENSG00000179818|dwEE	chr2	70051265	70051334	PRPF8|HepG2	69
chr2	70050805	70051805	+	LINC00909|k562|ENSG00000179818|dwEE	chr2	70051299	70051341	LARP4|HepG2	42
chr2	70050805	70051805	+	LINC00909|k562|ENSG00000179818|dwEE	chr2	70050903	70050947	HNRNPUL1|HepG2	44
chr2	70050805	70051805	+	LINC00909|k562|ENSG00000179818|dwEE	chr2	70051571	70051598	HNRNPM|HepG2	27
chr2	70050805	70051805	+	LINC00909|k562|ENSG00000179818|dwEE	chr2	70051274	70051322	U2AF2|K562	48
chr2	70050805	70051805	+	LINC00909|k562|ENSG00000179818|dwEE	chr2	70051457	70051499	RBFOX2|HepG2	42
chr2	70050805	70051805	+	LINC00909|k562|ENSG00000179818|dwEE	chr2	70051262	70051306	GRWD1|HepG2	44
chr2	70050805	70051805	+	LINC00909|k562|ENSG00000179818|dwEE	chr2	70050892	70050932	HNRNPC|HepG2	40
chr2	70050805	70051805	+	LINC00909|k562|ENSG00000179818|dwEE	chr2	70051222	70051322	BUD13|HepG2	100
chr2	70050805	70051805	+	LINC00909|k562|ENSG00000179818|dwEE	chr2	70051274	70051316	PRPF8|HepG2	42
chr2	70050805	70051805	+	LINC00909|k562|ENSG00000179818|dwEE	chr2	70051147	70051177	AGGF1|HepG2	30
chr2	70050805	70051805	+	LINC00909|k562|ENSG00000179818|dwEE	chr2	70051636	70051677	ILF3|HepG2	41
chr2	70050805	70051805	+	LINC00909|k562|ENSG00000179818|dwEE	chr2	70051084	70051155	CDC40|HepG2	71
chr2	70050805	70051805	+	LINC00909|k562|ENSG00000179818|dwEE	chr2	70051289	70051326	AGGF1|HepG2	37
chr2	70050805	70051805	+	LINC00909|k562|ENSG00000179818|dwEE	chr2	70050898	70050930	RPS3|K562	32
chr2	70050805	70051805	+	LINC00909|k562|ENSG00000179818|dwEE	chr2	70051641	70051663	TAF15|HepG2	22
chr2	70050805	70051805	+	LINC00909|k562|ENSG00000179818|dwEE	chr2	70051323	70051378	SF3B4|HepG2	55
chr2	70050805	70051805	+	LINC00909|k562|ENSG00000179818|dwEE	chr2	70051153	70051183	LARP4|HepG2	30
chr2	70050805	70051805	+	LINC00909|k562|ENSG00000179818|dwEE	chr2	70051280	70051316	QKI|HepG2	36
chr2	70050805	70051805	+	LINC00909|k562|ENSG00000179818|dwEE	chr2	70050910	70050947	HNRNPL|HepG2	37
chr2	70050805	70051805	+	LINC00909|k562|ENSG00000179818|dwEE	chr2	70051254	70051287	DDX55|HepG2	33
chr2	70050805	70051805	+	LINC00909|k562|ENSG00000179818|dwEE	chr2	70051139	70051182	NCBP2|HepG2	43
chr2	70050805	70051805	+	LINC00909|k562|ENSG00000179818|dwEE	chr2	70051128	70051156	DGCR8|HepG2	28
chr2	70050805	70051805	+	LINC00909|k562|ENSG00000179818|dwEE	chr2	70051287	70051323	SF3B4|HepG2	36
chr2	70050805	70051805	+	LINC00909|k562|ENSG00000179818|dwEE	chr2	70051241	70051299	NCBP2|HepG2	58
chr2	70050805	70051805	+	LINC00909|k562|ENSG00000179818|dwEE	chr2	70051188	70051265	LSM11|HepG2	77
chr2	70050805	70051805	+	LINC00909|k562|ENSG00000179818|dwEE	chr2	70051230	70051261	CSTF2|HepG2	31
chr2	70050805	70051805	+	LINC00909|k562|ENSG00000179818|dwEE	chr2	70051164	70051211	CDC40|HepG2	47
chr2	70050805	70051805	+	LINC00909|k562|ENSG00000179818|dwEE	chr2	70051277	70051309	PPIG|HepG2	32
chr2	70050805	70051805	+	LINC00909|k562|ENSG00000179818|dwEE	chr2	70051191	70051249	EIF3D|HepG2	58
chr2	70050805	70051805	+	LINC00909|k562|ENSG00000179818|dwEE	chr2	70051128	70051160	XRCC6|K562	32
chr2	70050805	70051805	+	LINC00909|k562|ENSG00000179818|dwEE	chr2	70051490	70051524	HNRNPUL1|HepG2	34
chr2	70050805	70051805	+	LINC00909|k562|ENSG00000179818|dwEE	chr2	70051127	70051159	HNRNPUL1|HepG2	32
chr2	70050805	70051805	+	LINC00909|k562|ENSG00000179818|dwEE	chr2	70051213	70051270	SRSF1|HepG2	57
chr2	70050805	70051805	+	LINC00909|k562|ENSG00000179818|dwEE	chr2	70051217	70051268	TAF15|HepG2	51
chr2	70050805	70051805	+	LINC00909|k562|ENSG00000179818|dwEE	chr2	70051776	70051805	NKRF|HepG2	29
chr2	70050805	70051805	+	LINC00909|k562|ENSG00000179818|dwEE	chr2	70051127	70051197	TIA1|HepG2	70
chr2	70050805	70051805	+	LINC00909|k562|ENSG00000179818|dwEE	chr2	70050900	70050943	POLR2G|HepG2	43
chr2	70050805	70051805	+	LINC00909|k562|ENSG00000179818|dwEE	chr2	70051475	70051504	SMNDC1|HepG2	29
chr2	70050805	70051805	+	LINC00909|k562|ENSG00000179818|dwEE	chr2	70051230	70051325	U2AF1|HepG2	95
chr2	70050805	70051805	+	LINC00909|k562|ENSG00000179818|dwEE	chr2	70051146	70051186	UCHL5|HepG2	40
chr2	70050805	70051805	+	LINC00909|k562|ENSG00000179818|dwEE	chr2	70051758	70051792	SUPV3L1|HepG2	34
chr2	70050805	70051805	+	LINC00909|k562|ENSG00000179818|dwEE	chr2	70051202	70051259	UPF1|K562	57
chr2	70050805	70051805	+	LINC00909|k562|ENSG00000179818|dwEE	chr2	70051217	70051265	SRSF1|HepG2	48
chr2	70050805	70051805	+	LINC00909|k562|ENSG00000179818|dwEE	chr2	70051274	70051334	AGGF1|HepG2	60
chr2	70050805	70051805	+	LINC00909|k562|ENSG00000179818|dwEE	chr2	70051268	70051304	XRN2|HepG2	36
chr2	70050805	70051805	+	LINC00909|k562|ENSG00000179818|dwEE	chr2	70051287	70051302	EIF3D|HepG2	15
chr2	70050805	70051805	+	LINC00909|k562|ENSG00000179818|dwEE	chr2	70051768	70051805	TROVE2|HepG2	37
chr2	70050805	70051805	+	LINC00909|k562|ENSG00000179818|dwEE	chr2	70051500	70051558	KHSRP|K562	58
chr2	70050805	70051805	+	LINC00909|k562|ENSG00000179818|dwEE	chr2	70050910	70050948	CDC40|HepG2	38
chr2	70050805	70051805	+	LINC00909|k562|ENSG00000179818|dwEE	chr2	70051156	70051183	SMNDC1|HepG2	27
chr2	70050805	70051805	+	LINC00909|k562|ENSG00000179818|dwEE	chr2	70051289	70051307	HNRNPM|HepG2	18
chr2	70050805	70051805	+	LINC00909|k562|ENSG00000179818|dwEE	chr2	70051122	70051182	TIA1|K562	60
chr2	70050805	70051805	+	LINC00909|k562|ENSG00000179818|dwEE	chr2	70051141	70051177	AGGF1|K562	36
chr2	70050805	70051805	+	LINC00909|k562|ENSG00000179818|dwEE	chr2	70051297	70051313	HNRNPUL1|HepG2	16
chr2	70050805	70051805	+	LINC00909|k562|ENSG00000179818|dwEE	chr2	70050932	70050948	HNRNPC|HepG2	16
chr2	70050805	70051805	+	LINC00909|k562|ENSG00000179818|dwEE	chr2	70051256	70051327	U2AF1|HepG2	71
chr2	70050805	70051805	+	LINC00909|k562|ENSG00000179818|dwEE	chr2	70051762	70051795	CSTF2|HepG2	33
chr2	70050805	70051805	+	LINC00909|k562|ENSG00000179818|dwEE	chr2	70051293	70051307	SRSF7|HepG2	14
chr2	70050805	70051805	+	LINC00909|k562|ENSG00000179818|dwEE	chr2	70051650	70051671	SUGP2|HepG2	21
chr2	70050805	70051805	+	LINC00909|k562|ENSG00000179818|dwEE	chr2	70051211	70051315	UCHL5|HepG2	104
chr2	70050805	70051805	+	LINC00909|k562|ENSG00000179818|dwEE	chr2	70051152	70051177	DGCR8|HepG2	25
chr2	70050805	70051805	+	LINC00909|k562|ENSG00000179818|dwEE	chr2	70051232	70051269	EIF3H|HepG2	37
chr2	70050805	70051805	+	LINC00909|k562|ENSG00000179818|dwEE	chr2	70051296	70051327	SUPV3L1|HepG2	31
chr2	70050805	70051805	+	LINC00909|k562|ENSG00000179818|dwEE	chr2	70051221	70051266	SRSF7|HepG2	45
chr2	70050805	70051805	+	LINC00909|k562|ENSG00000179818|dwEE	chr2	70051287	70051306	FASTKD2|HepG2	19
chr2	70050805	70051805	+	LINC00909|k562|ENSG00000179818|dwEE	chr2	70051274	70051359	SMNDC1|HepG2	85
chr2	70050805	70051805	+	LINC00909|k562|ENSG00000179818|dwEE	chr2	70051270	70051339	BUD13|K562	69
chr2	70050805	70051805	+	LINC00909|k562|ENSG00000179818|dwEE	chr2	70051293	70051305	ZNF622|K562	12
chr2	70050805	70051805	+	LINC00909|k562|ENSG00000179818|dwEE	chr2	70050899	70050947	POLR2G|HepG2	48
chr2	70050805	70051805	+	LINC00909|k562|ENSG00000179818|dwEE	chr2	70050897	70050946	HNRNPC|HepG2	49
chr2	70050805	70051805	+	LINC00909|k562|ENSG00000179818|dwEE	chr2	70051156	70051203	PRPF8|K562	47
chr2	70050805	70051805	+	LINC00909|k562|ENSG00000179818|dwEE	chr2	70051315	70051356	SMNDC1|HepG2	41
chr2	70050805	70051805	+	LINC00909|k562|ENSG00000179818|dwEE	chr2	70051130	70051170	RBM22|K562	40
chr2	70050805	70051805	+	LINC00909|k562|ENSG00000179818|dwEE	chr2	70051148	70051178	NKRF|HepG2	30
chr2	70050805	70051805	+	LINC00909|k562|ENSG00000179818|dwEE	chr2	70051493	70051527	LIN28B|K562	34
chr2	70050805	70051805	+	LINC00909|k562|ENSG00000179818|dwEE	chr2	70051276	70051365	SF3A3|HepG2	89
chr2	70050805	70051805	+	LINC00909|k562|ENSG00000179818|dwEE	chr2	70051244	70051278	ZNF622|K562	34
chr2	70050805	70051805	+	LINC00909|k562|ENSG00000179818|dwEE	chr2	70050915	70050941	HNRNPL|K562	26
chr2	70050805	70051805	+	LINC00909|k562|ENSG00000179818|dwEE	chr2	70051228	70051261	FAM120A|K562	33
chr2	70050805	70051805	+	LINC00909|k562|ENSG00000179818|dwEE	chr2	70051202	70051213	IGF2BP3|HepG2	11
chr2	70050805	70051805	+	LINC00909|k562|ENSG00000179818|dwEE	chr2	70051764	70051807	HNRNPC|HepG2	41
chr2	70050805	70051805	+	LINC00909|k562|ENSG00000179818|dwEE	chr2	70051222	70051265	HNRNPA1|HepG2	43
chr2	70050805	70051805	+	LINC00909|k562|ENSG00000179818|dwEE	chr2	70051431	70051460	KHSRP|K562	29
chr2	70050805	70051805	+	LINC00909|k562|ENSG00000179818|dwEE	chr2	70051141	70051184	LSM11|HepG2	43
chr2	70050805	70051805	+	LINC00909|k562|ENSG00000179818|dwEE	chr2	70051108	70051177	BUD13|HepG2	69
chr2	70050805	70051805	+	LINC00909|k562|ENSG00000179818|dwEE	chr2	70051780	70051801	SUGP2|HepG2	21
chr2	70050805	70051805	+	LINC00909|k562|ENSG00000179818|dwEE	chr2	70051276	70051309	GRWD1|HepG2	33
chr2	70050805	70051805	+	LINC00909|k562|ENSG00000179818|dwEE	chr2	70051775	70051802	ILF3|HepG2	27
chr2	70050805	70051805	+	LINC00909|k562|ENSG00000179818|dwEE	chr2	70051286	70051322	TAF15|HepG2	36
chr2	70050805	70051805	+	LINC00909|k562|ENSG00000179818|dwEE	chr2	70051136	70051221	PRPF8|HepG2	85
chr2	70050805	70051805	+	LINC00909|k562|ENSG00000179818|dwEE	chr2	70051285	70051319	SRSF7|HepG2	34
chr2	70050805	70051805	+	LINC00909|k562|ENSG00000179818|dwEE	chr2	70051300	70051326	LARP4|HepG2	26
chr2	70050805	70051805	+	LINC00909|k562|ENSG00000179818|dwEE	chr2	70051141	70051190	TAF15|HepG2	49
chr2	70050805	70051805	+	LINC00909|k562|ENSG00000179818|dwEE	chr2	70051120	70051168	PRPF8|K562	48
chr2	70050805	70051805	+	LINC00909|k562|ENSG00000179818|dwEE	chr2	70051276	70051287	KHSRP|K562	11
chr2	70050805	70051805	+	LINC00909|k562|ENSG00000179818|dwEE	chr2	70051138	70051172	LSM11|K562	34
chr2	70050805	70051805	+	LINC00909|k562|ENSG00000179818|dwEE	chr2	70051274	70051320	U2AF1|K562	46
chr2	70050805	70051805	+	LINC00909|k562|ENSG00000179818|dwEE	chr2	70051295	70051326	EIF3H|HepG2	31
chr2	70050805	70051805	+	LINC00909|k562|ENSG00000179818|dwEE	chr2	70051203	70051262	GRWD1|HepG2	59
chr2	70050805	70051805	+	LINC00909|k562|ENSG00000179818|dwEE	chr2	70051202	70051235	SLTM|HepG2	33
chr2	70050805	70051805	+	LINC00909|k562|ENSG00000179818|dwEE	chr2	70051088	70051125	KHSRP|K562	37
chr2	70050805	70051805	+	LINC00909|k562|ENSG00000179818|dwEE	chr2	70051577	70051596	TARDBP|K562	19
chr2	70050805	70051805	+	LINC00909|k562|ENSG00000179818|dwEE	chr2	70051272	70051323	SF3B4|HepG2	51
chr2	70050805	70051805	+	LINC00909|k562|ENSG00000179818|dwEE	chr2	70051208	70051267	SRSF7|HepG2	59
chr2	70050805	70051805	+	LINC00909|k562|ENSG00000179818|dwEE	chr2	70051275	70051306	IGF2BP3|HepG2	31
chr2	70050805	70051805	+	LINC00909|k562|ENSG00000179818|dwEE	chr2	70051301	70051326	HNRNPU|K562	25
chr2	70050805	70051805	+	LINC00909|k562|ENSG00000179818|dwEE	chr2	70051466	70051502	U2AF2|HepG2	36
chr2	70050805	70051805	+	LINC00909|k562|ENSG00000179818|dwEE	chr2	70051643	70051674	HNRNPC|HepG2	31
chr2	70050805	70051805	+	LINC00909|k562|ENSG00000179818|dwEE	chr2	70051235	70051267	TRA2A|HepG2	32
chr2	70050805	70051805	+	LINC00909|k562|ENSG00000179818|dwEE	chr2	70051294	70051297	SFPQ|HepG2	3
chr2	70050805	70051805	+	LINC00909|k562|ENSG00000179818|dwEE	chr2	70051152	70051222	PRPF8|HepG2	70
chr2	70050805	70051805	+	LINC00909|k562|ENSG00000179818|dwEE	chr2	70051299	70051329	RBM5|HepG2	30
chr2	70050805	70051805	+	LINC00909|k562|ENSG00000179818|dwEE	chr2	70051284	70051303	METAP2|K562	19
chr2	70050805	70051805	+	LINC00909|k562|ENSG00000179818|dwEE	chr2	70051286	70051356	HNRNPUL1|HepG2	70
chr2	70050805	70051805	+	LINC00909|k562|ENSG00000179818|dwEE	chr2	70051224	70051273	RBM15|HepG2	49
chr2	70050805	70051805	+	LINC00909|k562|ENSG00000179818|dwEE	chr2	70051772	70051803	NKRF|HepG2	31
chr2	70050805	70051805	+	LINC00909|k562|ENSG00000179818|dwEE	chr2	70051278	70051284	METAP2|K562	6
chr17	17176012	17177012	+	LINC00909|k562|ENSG00000133030|dwEE	chr17	17176388	17176423	KHSRP|K562	35
chr17	17176012	17177012	+	LINC00909|k562|ENSG00000133030|dwEE	chr17	17176468	17176564	PRPF8|HepG2	96
chr17	17176012	17177012	+	LINC00909|k562|ENSG00000133030|dwEE	chr17	17176468	17176512	TRA2A|HepG2	44
chr17	17176012	17177012	+	LINC00909|k562|ENSG00000133030|dwEE	chr17	17176516	17176544	XRN2|HepG2	28
chr17	17176012	17177012	+	LINC00909|k562|ENSG00000133030|dwEE	chr17	17176423	17176486	EIF4A3|HeLa	63
chr17	17176012	17177012	+	LINC00909|k562|ENSG00000133030|dwEE	chr17	17176235	17176280	SF3B4|HepG2	45
chr17	17176012	17177012	+	LINC00909|k562|ENSG00000133030|dwEE	chr17	17176425	17176428	FMR1|K562	3
chr17	17176012	17177012	+	LINC00909|k562|ENSG00000133030|dwEE	chr17	17176425	17176496	MTPAP|K562	71
chr17	17176012	17177012	+	LINC00909|k562|ENSG00000133030|dwEE	chr17	17176442	17176506	LSM11|HepG2	64
chr17	17176012	17177012	+	LINC00909|k562|ENSG00000133030|dwEE	chr17	17176763	17176795	MTPAP|K562	32
chr17	17176012	17177012	+	LINC00909|k562|ENSG00000133030|dwEE	chr17	17176423	17176426	ZNF622|K562	3
chr17	17176012	17177012	+	LINC00909|k562|ENSG00000133030|dwEE	chr17	17176745	17176776	CSTF2T|K562	31
chr17	17176012	17177012	+	LINC00909|k562|ENSG00000133030|dwEE	chr17	17176357	17176432	SF3B4|HepG2	75
chr17	17176012	17177012	+	LINC00909|k562|ENSG00000133030|dwEE	chr17	17176517	17176562	RBM5|HepG2	45
chr17	17176012	17177012	+	LINC00909|k562|ENSG00000133030|dwEE	chr17	17176765	17176794	NOLC1|K562	29
chr17	17176012	17177012	+	LINC00909|k562|ENSG00000133030|dwEE	chr17	17176398	17176435	BUD13|HepG2	37
chr17	17176012	17177012	+	LINC00909|k562|ENSG00000133030|dwEE	chr17	17176432	17176506	FXR1|K562	74
chr17	17176012	17177012	+	LINC00909|k562|ENSG00000133030|dwEE	chr17	17176444	17176550	BUD13|HepG2	106
chr17	17176012	17177012	+	LINC00909|k562|ENSG00000133030|dwEE	chr17	17176496	17176526	ZRANB2|K562	30
chr17	17176012	17177012	+	LINC00909|k562|ENSG00000133030|dwEE	chr17	17176855	17176862	EFTUD2|HepG2	7
chr17	17176012	17177012	+	LINC00909|k562|ENSG00000133030|dwEE	chr17	17176069	17176107	HNRNPA1|HepG2	38
chr17	17176012	17177012	+	LINC00909|k562|ENSG00000133030|dwEE	chr17	17176071	17176096	CSTF2T|HepG2	25
chr17	17176012	17177012	+	LINC00909|k562|ENSG00000133030|dwEE	chr17	17176432	17176465	CSTF2|HepG2	33
chr17	17176012	17177012	+	LINC00909|k562|ENSG00000133030|dwEE	chr17	17176432	17176503	ZNF622|K562	71
chr17	17176012	17177012	+	LINC00909|k562|ENSG00000133030|dwEE	chr17	17176434	17176528	PPIG|HepG2	94
chr17	17176012	17177012	+	LINC00909|k562|ENSG00000133030|dwEE	chr17	17176486	17176512	BCCIP|HepG2	26
chr17	17176012	17177012	+	LINC00909|k562|ENSG00000133030|dwEE	chr17	17176030	17176055	HNRNPUL1|HepG2	25
chr17	17176012	17177012	+	LINC00909|k562|ENSG00000133030|dwEE	chr17	17176435	17176459	TARDBP|K562	24
chr17	17176012	17177012	+	LINC00909|k562|ENSG00000133030|dwEE	chr17	17176467	17176514	FASTKD2|K562	47
chr17	17176012	17177012	+	LINC00909|k562|ENSG00000133030|dwEE	chr17	17176491	17176513	UCHL5|K562	22
chr17	17176012	17177012	+	LINC00909|k562|ENSG00000133030|dwEE	chr17	17176477	17176510	AGGF1|K562	33
chr17	17176012	17177012	+	LINC00909|k562|ENSG00000133030|dwEE	chr17	17176411	17176472	U2AF2|HepG2	61
chr17	17176012	17177012	+	LINC00909|k562|ENSG00000133030|dwEE	chr17	17175988	17176024	NKRF|HepG2	12
chr17	17176012	17177012	+	LINC00909|k562|ENSG00000133030|dwEE	chr17	17176248	17176258	PRPF8|K562	10
chr17	17176012	17177012	+	LINC00909|k562|ENSG00000133030|dwEE	chr17	17176478	17176533	RBFOX2|K562	55
chr17	17176012	17177012	+	LINC00909|k562|ENSG00000133030|dwEE	chr17	17176111	17176144	U2AF1|HepG2	33
chr17	17176012	17177012	+	LINC00909|k562|ENSG00000133030|dwEE	chr17	17176501	17176513	SLTM|K562	12
chr17	17176012	17177012	+	LINC00909|k562|ENSG00000133030|dwEE	chr17	17176473	17176507	POLR2G|HepG2	34
chr17	17176012	17177012	+	LINC00909|k562|ENSG00000133030|dwEE	chr17	17176417	17176473	EFTUD2|K562	56
chr17	17176012	17177012	+	LINC00909|k562|ENSG00000133030|dwEE	chr17	17176494	17176513	DDX24|K562	19
chr17	17176012	17177012	+	LINC00909|k562|ENSG00000133030|dwEE	chr17	17176404	17176429	U2AF1|K562	25
chr17	17176012	17177012	+	LINC00909|k562|ENSG00000133030|dwEE	chr17	17176489	17176511	SF3A3|HepG2	22
chr17	17176012	17177012	+	LINC00909|k562|ENSG00000133030|dwEE	chr17	17176334	17176341	EFTUD2|HepG2	7
chr17	17176012	17177012	+	LINC00909|k562|ENSG00000133030|dwEE	chr17	17176441	17176518	UCHL5|K562	77
chr17	17176012	17177012	+	LINC00909|k562|ENSG00000133030|dwEE	chr17	17176754	17176792	EFTUD2|K562	38
chr17	17176012	17177012	+	LINC00909|k562|ENSG00000133030|dwEE	chr17	17176422	17176466	SF3A3|HepG2	44
chr17	17176012	17177012	+	LINC00909|k562|ENSG00000133030|dwEE	chr17	17176419	17176470	BUD13|K562	51
chr17	17176012	17177012	+	LINC00909|k562|ENSG00000133030|dwEE	chr17	17176084	17176106	PRPF8|K562	22
chr17	17176012	17177012	+	LINC00909|k562|ENSG00000133030|dwEE	chr17	17176412	17176438	RBM5|HepG2	26
chr17	17176012	17177012	+	LINC00909|k562|ENSG00000133030|dwEE	chr17	17176428	17176468	GRSF1|HepG2	40
chr17	17176012	17177012	+	LINC00909|k562|ENSG00000133030|dwEE	chr17	17176519	17176545	SUPV3L1|HepG2	26
chr17	17176012	17177012	+	LINC00909|k562|ENSG00000133030|dwEE	chr17	17176445	17176524	HLTF|K562	79
chr17	17176012	17177012	+	LINC00909|k562|ENSG00000133030|dwEE	chr17	17176479	17176513	SND1|HepG2	34
chr17	17176012	17177012	+	LINC00909|k562|ENSG00000133030|dwEE	chr17	17175997	17176042	XRN2|HepG2	30
chr17	17176012	17177012	+	LINC00909|k562|ENSG00000133030|dwEE	chr17	17176476	17176513	PTBP1|HepG2	37
chr17	17176012	17177012	+	LINC00909|k562|ENSG00000133030|dwEE	chr17	17176481	17176534	RBM15|K562	53
chr17	17176012	17177012	+	LINC00909|k562|ENSG00000133030|dwEE	chr17	17176456	17176513	UCHL5|HepG2	57
chr17	17176012	17177012	+	LINC00909|k562|ENSG00000133030|dwEE	chr17	17176448	17176476	YWHAG|K562	28
chr17	17176012	17177012	+	LINC00909|k562|ENSG00000133030|dwEE	chr17	17176474	17176512	EIF3D|HepG2	38
chr17	17176012	17177012	+	LINC00909|k562|ENSG00000133030|dwEE	chr17	17176503	17176593	PRPF8|K562	90
chr17	17176012	17177012	+	LINC00909|k562|ENSG00000133030|dwEE	chr17	17176497	17176511	CSTF2T|HepG2	14
chr17	17176012	17177012	+	LINC00909|k562|ENSG00000133030|dwEE	chr17	17176240	17176278	SF3B4|K562	38
chr17	17176012	17177012	+	LINC00909|k562|ENSG00000133030|dwEE	chr17	17176259	17176285	HNRNPU|HepG2	26
chr17	17176012	17177012	+	LINC00909|k562|ENSG00000133030|dwEE	chr17	17176432	17176486	CDC40|HepG2	54
chr17	17176012	17177012	+	LINC00909|k562|ENSG00000133030|dwEE	chr17	17176445	17176519	PPIG|HepG2	74
chr17	17176012	17177012	+	LINC00909|k562|ENSG00000133030|dwEE	chr17	17176246	17176279	SMNDC1|K562	33
chr17	17176012	17177012	+	LINC00909|k562|ENSG00000133030|dwEE	chr17	17176200	17176245	NCBP2|HepG2	45
chr17	17176012	17177012	+	LINC00909|k562|ENSG00000133030|dwEE	chr17	17176479	17176504	NOLC1|K562	25
chr17	17176012	17177012	+	LINC00909|k562|ENSG00000133030|dwEE	chr17	17176476	17176511	NCBP2|HepG2	35
chr17	17176012	17177012	+	LINC00909|k562|ENSG00000133030|dwEE	chr17	17176467	17176493	YBX3|K562	26
chr17	17176012	17177012	+	LINC00909|k562|ENSG00000133030|dwEE	chr17	17176341	17176362	EFTUD2|HepG2	21
chr17	17176012	17177012	+	LINC00909|k562|ENSG00000133030|dwEE	chr17	17176391	17176437	U2AF2|HepG2	46
chr17	17176012	17177012	+	LINC00909|k562|ENSG00000133030|dwEE	chr17	17176753	17176785	LSM11|HepG2	32
chr17	17176012	17177012	+	LINC00909|k562|ENSG00000133030|dwEE	chr17	17176512	17176519	SUPV3L1|HepG2	7
chr17	17176012	17177012	+	LINC00909|k562|ENSG00000133030|dwEE	chr17	17176423	17176431	AGGF1|HepG2	8
chr17	17176012	17177012	+	LINC00909|k562|ENSG00000133030|dwEE	chr17	17176749	17176790	SF3B4|HepG2	41
chr17	17176012	17177012	+	LINC00909|k562|ENSG00000133030|dwEE	chr17	17176324	17176395	SF3B4|HepG2	71
chr17	17176012	17177012	+	LINC00909|k562|ENSG00000133030|dwEE	chr17	17176430	17176512	LSM11|HepG2	82
chr17	17176012	17177012	+	LINC00909|k562|ENSG00000133030|dwEE	chr17	17176140	17176168	FASTKD2|HepG2	28
chr17	17176012	17177012	+	LINC00909|k562|ENSG00000133030|dwEE	chr17	17176426	17176491	SRSF1|K562	65
chr17	17176012	17177012	+	LINC00909|k562|ENSG00000133030|dwEE	chr17	17176472	17176514	BUD13|K562	42
chr17	17176012	17177012	+	LINC00909|k562|ENSG00000133030|dwEE	chr17	17176440	17176512	GRWD1|HepG2	72
chr17	17176012	17177012	+	LINC00909|k562|ENSG00000133030|dwEE	chr17	17176113	17176133	UCHL5|K562	20
chr17	17176012	17177012	+	LINC00909|k562|ENSG00000133030|dwEE	chr17	17176428	17176477	U2AF2|K562	49
chr17	17176012	17177012	+	LINC00909|k562|ENSG00000133030|dwEE	chr17	17176003	17176056	HNRNPK|HepG2	44
chr17	17176012	17177012	+	LINC00909|k562|ENSG00000133030|dwEE	chr17	17176433	17176450	HNRNPU|K562	17
chr17	17176012	17177012	+	LINC00909|k562|ENSG00000133030|dwEE	chr17	17176493	17176511	FXR2|K562	18
chr17	17176012	17177012	+	LINC00909|k562|ENSG00000133030|dwEE	chr17	17176022	17176043	PRPF8|K562	21
chr17	17176012	17177012	+	LINC00909|k562|ENSG00000133030|dwEE	chr17	17176497	17176513	SLTM|K562	16
chr17	17176012	17177012	+	LINC00909|k562|ENSG00000133030|dwEE	chr17	17176538	17176578	FAM120A|HepG2	40
chr17	17176012	17177012	+	LINC00909|k562|ENSG00000133030|dwEE	chr17	17176484	17176508	HNRNPA1|HepG2	24
chr17	17176012	17177012	+	LINC00909|k562|ENSG00000133030|dwEE	chr17	17176132	17176214	HNRNPA1|HepG2	82
chr17	17176012	17177012	+	LINC00909|k562|ENSG00000133030|dwEE	chr17	17176390	17176431	SMNDC1|HepG2	41
chr17	17176012	17177012	+	LINC00909|k562|ENSG00000133030|dwEE	chr17	17176460	17176513	ZNF622|K562	53
chr17	17176012	17177012	+	LINC00909|k562|ENSG00000133030|dwEE	chr17	17176425	17176497	FXR2|K562	72
chr17	17176012	17177012	+	LINC00909|k562|ENSG00000133030|dwEE	chr17	17176481	17176507	PRPF8|HepG2	26
chr17	17176012	17177012	+	LINC00909|k562|ENSG00000133030|dwEE	chr17	17176192	17176258	U2AF2|HepG2	66
chr17	17176012	17177012	+	LINC00909|k562|ENSG00000133030|dwEE	chr17	17176460	17176509	YBX3|K562	49
chr17	17176012	17177012	+	LINC00909|k562|ENSG00000133030|dwEE	chr17	17176006	17176028	SMNDC1|HepG2	16
chr17	17176012	17177012	+	LINC00909|k562|ENSG00000133030|dwEE	chr17	17176444	17176514	DGCR8|HepG2	70
chr17	17176012	17177012	+	LINC00909|k562|ENSG00000133030|dwEE	chr17	17176816	17176856	XRN2|HepG2	40
chr17	17176012	17177012	+	LINC00909|k562|ENSG00000133030|dwEE	chr17	17176482	17176506	DDX3X|K562	24
chr17	17176012	17177012	+	LINC00909|k562|ENSG00000133030|dwEE	chr17	17176475	17176515	PPIL4|K562	40
chr17	17176012	17177012	+	LINC00909|k562|ENSG00000133030|dwEE	chr17	17176226	17176276	SF3B4|HepG2	50
chr17	17176012	17177012	+	LINC00909|k562|ENSG00000133030|dwEE	chr17	17176471	17176507	RBM22|HepG2	36
chr17	17176012	17177012	+	LINC00909|k562|ENSG00000133030|dwEE	chr17	17176240	17176279	SMNDC1|HepG2	39
chr17	17176012	17177012	+	LINC00909|k562|ENSG00000133030|dwEE	chr17	17176503	17176549	PRPF8|K562	46
chr17	17176012	17177012	+	LINC00909|k562|ENSG00000133030|dwEE	chr17	17176500	17176515	TROVE2|HepG2	15
chr17	17176012	17177012	+	LINC00909|k562|ENSG00000133030|dwEE	chr17	17176460	17176523	CSTF2|HepG2	63
chr17	17176012	17177012	+	LINC00909|k562|ENSG00000133030|dwEE	chr17	17176423	17176446	EIF4A3|HeLa	23
chr17	17176012	17177012	+	LINC00909|k562|ENSG00000133030|dwEE	chr17	17176172	17176202	EFTUD2|HepG2	30
chr17	17176012	17177012	+	LINC00909|k562|ENSG00000133030|dwEE	chr17	17176446	17176535	HLTF|K562	89
chr17	17176012	17177012	+	LINC00909|k562|ENSG00000133030|dwEE	chr17	17176249	17176271	U2AF2|K562	22
chr17	17176012	17177012	+	LINC00909|k562|ENSG00000133030|dwEE	chr17	17176478	17176525	BUD13|HepG2	47
chr17	17176012	17177012	+	LINC00909|k562|ENSG00000133030|dwEE	chr17	17176423	17176453	RBM5|HepG2	30
chr17	17176012	17177012	+	LINC00909|k562|ENSG00000133030|dwEE	chr17	17176430	17176490	FXR1|K562	60
chr17	17176012	17177012	+	LINC00909|k562|ENSG00000133030|dwEE	chr17	17176437	17176493	BUD13|K562	56
chr17	17176012	17177012	+	LINC00909|k562|ENSG00000133030|dwEE	chr17	17176532	17176564	QKI|HepG2	32
chr17	17176012	17177012	+	LINC00909|k562|ENSG00000133030|dwEE	chr17	17176461	17176507	DDX6|HepG2	46
chr17	17176012	17177012	+	LINC00909|k562|ENSG00000133030|dwEE	chr17	17176479	17176508	DHX30|K562	29
chr17	17176012	17177012	+	LINC00909|k562|ENSG00000133030|dwEE	chr17	17176437	17176515	EIF3H|HepG2	78
chr17	17176012	17177012	+	LINC00909|k562|ENSG00000133030|dwEE	chr17	17176445	17176520	GRWD1|HepG2	75
chr17	17176012	17177012	+	LINC00909|k562|ENSG00000133030|dwEE	chr17	17176507	17176557	PRPF8|HepG2	50
chr17	17176012	17177012	+	LINC00909|k562|ENSG00000133030|dwEE	chr17	17176459	17176500	DDX55|HepG2	41
chr17	17176012	17177012	+	LINC00909|k562|ENSG00000133030|dwEE	chr17	17176504	17176571	HNRNPA1|HepG2	67
chr17	17176012	17177012	+	LINC00909|k562|ENSG00000133030|dwEE	chr17	17176775	17176807	AGGF1|HepG2	32
chr17	17176012	17177012	+	LINC00909|k562|ENSG00000133030|dwEE	chr17	17176448	17176509	AGGF1|HepG2	61
chr17	17176012	17177012	+	LINC00909|k562|ENSG00000133030|dwEE	chr17	17176471	17176518	AGGF1|HepG2	47
chr17	17176012	17177012	+	LINC00909|k562|ENSG00000133030|dwEE	chr17	17176475	17176509	HNRNPA1|K562	34
chr17	17176012	17177012	+	LINC00909|k562|ENSG00000133030|dwEE	chr17	17176492	17176513	SRSF1|HepG2	21
chr17	17176012	17177012	+	LINC00909|k562|ENSG00000133030|dwEE	chr17	17176486	17176509	IGF2BP1|HepG2	23
chr17	17176012	17177012	+	LINC00909|k562|ENSG00000133030|dwEE	chr17	17176414	17176508	MTPAP|K562	94
chr17	17176012	17177012	+	LINC00909|k562|ENSG00000133030|dwEE	chr17	17176430	17176476	NKRF|HepG2	46
chr17	17176012	17177012	+	LINC00909|k562|ENSG00000133030|dwEE	chr17	17176440	17176505	FASTKD2|HepG2	65
chr17	17176012	17177012	+	LINC00909|k562|ENSG00000133030|dwEE	chr17	17176837	17176875	MTPAP|K562	38
chr17	17176012	17177012	+	LINC00909|k562|ENSG00000133030|dwEE	chr17	17176485	17176512	NOL12|HepG2	27
chr17	17176012	17177012	+	LINC00909|k562|ENSG00000133030|dwEE	chr17	17176243	17176280	TAF15|HepG2	37
chr17	17176012	17177012	+	LINC00909|k562|ENSG00000133030|dwEE	chr17	17176436	17176500	SRSF1|K562	64
chr17	17176012	17177012	+	LINC00909|k562|ENSG00000133030|dwEE	chr17	17176536	17176556	DDX24|K562	20
chr17	17176012	17177012	+	LINC00909|k562|ENSG00000133030|dwEE	chr17	17176481	17176519	SRSF1|HepG2	38
chr17	17176012	17177012	+	LINC00909|k562|ENSG00000133030|dwEE	chr17	17176469	17176494	PTBP1|K562	25
chr17	17176012	17177012	+	LINC00909|k562|ENSG00000133030|dwEE	chr17	17176639	17176674	UCHL5|K562	35
chr17	17176012	17177012	+	LINC00909|k562|ENSG00000133030|dwEE	chr17	17176228	17176248	SF3A3|HepG2	20
chr17	17176012	17177012	+	LINC00909|k562|ENSG00000133030|dwEE	chr17	17176422	17176470	U2AF2|K562	48
chr17	17176012	17177012	+	LINC00909|k562|ENSG00000133030|dwEE	chr17	17176434	17176470	HNRNPUL1|K562	36
chr17	17176012	17177012	+	LINC00909|k562|ENSG00000133030|dwEE	chr17	17176386	17176446	GPKOW|K562	60
chr17	17176012	17177012	+	LINC00909|k562|ENSG00000133030|dwEE	chr17	17176437	17176513	UCHL5|HepG2	76
chr17	17176012	17177012	+	LINC00909|k562|ENSG00000133030|dwEE	chr17	17176420	17176466	PPIL4|K562	46
chr6	118961463	118962463	+	LINC00909|k562|ENSG00000111879|dwEE	chr6	118962182	118962227	PCBP2|HepG2	45
chr6	118961463	118962463	+	LINC00909|k562|ENSG00000111879|dwEE	chr6	118962394	118962438	U2AF1|HepG2	44
chr6	118961463	118962463	+	LINC00909|k562|ENSG00000111879|dwEE	chr6	118961840	118961887	SRSF1|HepG2	47
chr6	118961463	118962463	+	LINC00909|k562|ENSG00000111879|dwEE	chr6	118962393	118962438	U2AF2|HepG2	45
chr6	118961463	118962463	+	LINC00909|k562|ENSG00000111879|dwEE	chr6	118961978	118962013	U2AF1|HepG2	35
chr6	118961463	118962463	+	LINC00909|k562|ENSG00000111879|dwEE	chr6	118962376	118962447	HNRNPC|HepG2	71
chr6	118961463	118962463	+	LINC00909|k562|ENSG00000111879|dwEE	chr6	118962317	118962354	QKI|HepG2	37
chr6	118961463	118962463	+	LINC00909|k562|ENSG00000111879|dwEE	chr6	118961963	118961998	BUD13|HepG2	35
chr6	118961463	118962463	+	LINC00909|k562|ENSG00000111879|dwEE	chr6	118962133	118962161	HNRNPL|K562	28
chr6	118961463	118962463	+	LINC00909|k562|ENSG00000111879|dwEE	chr6	118962395	118962441	U2AF2|HepG2	46
chr6	118961463	118962463	+	LINC00909|k562|ENSG00000111879|dwEE	chr6	118961929	118962014	U2AF2|HepG2	85
chr6	118961463	118962463	+	LINC00909|k562|ENSG00000111879|dwEE	chr6	118961710	118961767	HNRNPC|HepG2	57
chr6	118961463	118962463	+	LINC00909|k562|ENSG00000111879|dwEE	chr6	118962211	118962267	QKI|HepG2	56
chr6	118961463	118962463	+	LINC00909|k562|ENSG00000111879|dwEE	chr6	118962409	118962435	SRSF1|K562	26
chr6	118961463	118962463	+	LINC00909|k562|ENSG00000111879|dwEE	chr6	118962400	118962436	U2AF1|K562	36
chr6	118961463	118962463	+	LINC00909|k562|ENSG00000111879|dwEE	chr6	118962017	118962050	U2AF2|K562	33
chr6	118961463	118962463	+	LINC00909|k562|ENSG00000111879|dwEE	chr6	118961864	118961895	CDC40|HepG2	31
chr6	118961463	118962463	+	LINC00909|k562|ENSG00000111879|dwEE	chr6	118961917	118961955	UCHL5|K562	38
chr6	118961463	118962463	+	LINC00909|k562|ENSG00000111879|dwEE	chr6	118962145	118962315	PTBP1|K562	170
chr6	118961463	118962463	+	LINC00909|k562|ENSG00000111879|dwEE	chr6	118962028	118962069	KHSRP|K562	41
chr6	118961463	118962463	+	LINC00909|k562|ENSG00000111879|dwEE	chr6	118962087	118962115	AGO2|HEK293S	28
chr6	118961463	118962463	+	LINC00909|k562|ENSG00000111879|dwEE	chr6	118961809	118961830	SRSF1|K562	21
chr6	118961463	118962463	+	LINC00909|k562|ENSG00000111879|dwEE	chr6	118962150	118962200	PTBP1|K562	50
chr6	118961463	118962463	+	LINC00909|k562|ENSG00000111879|dwEE	chr6	118961778	118961820	DGCR8|HepG2	42
chr6	118961463	118962463	+	LINC00909|k562|ENSG00000111879|dwEE	chr6	118961845	118961904	SRSF1|K562	59
chr6	118961463	118962463	+	LINC00909|k562|ENSG00000111879|dwEE	chr6	118961931	118962009	SF3B4|K562	78
chr6	118961463	118962463	+	LINC00909|k562|ENSG00000111879|dwEE	chr6	118961733	118961765	PRPF8|K562	32
chr6	118961463	118962463	+	LINC00909|k562|ENSG00000111879|dwEE	chr6	118961936	118961969	PPIG|HepG2	33
chr6	118961463	118962463	+	LINC00909|k562|ENSG00000111879|dwEE	chr6	118961779	118961824	SRSF7|K562	45
chr6	118961463	118962463	+	LINC00909|k562|ENSG00000111879|dwEE	chr6	118961933	118961979	U2AF1|K562	46
chr6	118961463	118962463	+	LINC00909|k562|ENSG00000111879|dwEE	chr6	118961867	118961924	U2AF1|HepG2	57
chr6	118961463	118962463	+	LINC00909|k562|ENSG00000111879|dwEE	chr6	118962110	118962128	QKI|HepG2	18
chr6	118961463	118962463	+	LINC00909|k562|ENSG00000111879|dwEE	chr6	118961724	118961780	PRPF8|HepG2	56
chr6	118961463	118962463	+	LINC00909|k562|ENSG00000111879|dwEE	chr6	118961840	118961876	QKI|HepG2	36
chr6	118961463	118962463	+	LINC00909|k562|ENSG00000111879|dwEE	chr6	118961933	118961987	SF3B4|K562	54
chr6	118961463	118962463	+	LINC00909|k562|ENSG00000111879|dwEE	chr6	118961971	118962009	XRN2|K562	38
chr6	118961463	118962463	+	LINC00909|k562|ENSG00000111879|dwEE	chr6	118962228	118962268	PTBP1|K562	40
chr6	118961463	118962463	+	LINC00909|k562|ENSG00000111879|dwEE	chr6	118961973	118962003	CDC40|HepG2	30
chr6	118961463	118962463	+	LINC00909|k562|ENSG00000111879|dwEE	chr6	118961927	118961935	DDX6|HepG2	8
chr6	118961463	118962463	+	LINC00909|k562|ENSG00000111879|dwEE	chr6	118961871	118961907	PUM2|K562	36
chr6	118961463	118962463	+	LINC00909|k562|ENSG00000111879|dwEE	chr6	118961974	118962036	U2AF2|HepG2	62
chr6	118961463	118962463	+	LINC00909|k562|ENSG00000111879|dwEE	chr6	118961932	118961967	GRWD1|HepG2	35
chr6	118961463	118962463	+	LINC00909|k562|ENSG00000111879|dwEE	chr6	118961859	118961903	SRSF9|HepG2	44
chr6	118961463	118962463	+	LINC00909|k562|ENSG00000111879|dwEE	chr6	118962392	118962438	U2AF2|K562	46
chr6	118961463	118962463	+	LINC00909|k562|ENSG00000111879|dwEE	chr6	118961864	118961908	GRWD1|HepG2	44
chr6	118961463	118962463	+	LINC00909|k562|ENSG00000111879|dwEE	chr6	118961729	118961767	HNRNPC|HepG2	38
chr6	118961463	118962463	+	LINC00909|k562|ENSG00000111879|dwEE	chr6	118961939	118961963	SRSF7|K562	24
chr6	118961463	118962463	+	LINC00909|k562|ENSG00000111879|dwEE	chr6	118961825	118961844	SRSF9|HepG2	19
chr6	118961463	118962463	+	LINC00909|k562|ENSG00000111879|dwEE	chr6	118961914	118961964	PPIL4|K562	50
chr6	118961463	118962463	+	LINC00909|k562|ENSG00000111879|dwEE	chr6	118961935	118961963	DDX6|HepG2	28
chr6	118961463	118962463	+	LINC00909|k562|ENSG00000111879|dwEE	chr6	118961786	118961823	MTPAP|K562	37
chr6	118961463	118962463	+	LINC00909|k562|ENSG00000111879|dwEE	chr6	118961964	118962017	U2AF2|K562	53
chr6	118961463	118962463	+	LINC00909|k562|ENSG00000111879|dwEE	chr6	118961837	118961868	QKI|HepG2	31
chr6	118961463	118962463	+	LINC00909|k562|ENSG00000111879|dwEE	chr6	118961750	118961778	BUD13|K562	28
chr6	118961463	118962463	+	LINC00909|k562|ENSG00000111879|dwEE	chr6	118961776	118961815	CSTF2|HepG2	39
chr6	118961463	118962463	+	LINC00909|k562|ENSG00000111879|dwEE	chr6	118961994	118962004	PTBP1|K562	10
chr6	118961463	118962463	+	LINC00909|k562|ENSG00000111879|dwEE	chr6	118961795	118961812	UCHL5|K562	17
chr6	118961463	118962463	+	LINC00909|k562|ENSG00000111879|dwEE	chr6	118962328	118962361	TIA1|HepG2	33
chr6	118961463	118962463	+	LINC00909|k562|ENSG00000111879|dwEE	chr6	118962149	118962309	PTBP1|HepG2	160
chr6	118961463	118962463	+	LINC00909|k562|ENSG00000111879|dwEE	chr6	118961824	118961869	YBX3|K562	45
chr6	118961463	118962463	+	LINC00909|k562|ENSG00000111879|dwEE	chr6	118961977	118962013	QKI|HepG2	36
chr6	118961463	118962463	+	LINC00909|k562|ENSG00000111879|dwEE	chr6	118962007	118962025	U2AF1|HepG2	18
chr6	118961463	118962463	+	LINC00909|k562|ENSG00000111879|dwEE	chr6	118962395	118962440	U2AF1|K562	45
chr6	118961463	118962463	+	LINC00909|k562|ENSG00000111879|dwEE	chr6	118962147	118962293	PTBP1|HepG2	146
chr6	118961463	118962463	+	LINC00909|k562|ENSG00000111879|dwEE	chr6	118961670	118961687	U2AF2|HepG2	17
chr6	118961463	118962463	+	LINC00909|k562|ENSG00000111879|dwEE	chr6	118962311	118962348	QKI|HepG2	37
chr6	118961463	118962463	+	LINC00909|k562|ENSG00000111879|dwEE	chr6	118962155	118962182	QKI|HepG2	27
chr6	118961463	118962463	+	LINC00909|k562|ENSG00000111879|dwEE	chr6	118961968	118962002	NOLC1|K562	34
chr6	118961463	118962463	+	LINC00909|k562|ENSG00000111879|dwEE	chr6	118962132	118962176	U2AF2|HepG2	44
chr6	118961463	118962463	+	LINC00909|k562|ENSG00000111879|dwEE	chr6	118961723	118961779	PRPF8|K562	56
chr6	118961463	118962463	+	LINC00909|k562|ENSG00000111879|dwEE	chr6	118961779	118961821	FXR1|K562	42
chr6	118961463	118962463	+	LINC00909|k562|ENSG00000111879|dwEE	chr6	118961725	118961778	PRPF8|HepG2	53
chr6	118961463	118962463	+	LINC00909|k562|ENSG00000111879|dwEE	chr6	118962403	118962433	HNRNPC|HepG2	30
chr6	118961463	118962463	+	LINC00909|k562|ENSG00000111879|dwEE	chr6	118961962	118962005	TRA2A|HepG2	43
chr6	118961463	118962463	+	LINC00909|k562|ENSG00000111879|dwEE	chr6	118961940	118961961	RBM5|HepG2	21
chr6	118961463	118962463	+	LINC00909|k562|ENSG00000111879|dwEE	chr6	118961923	118961954	XRN2|K562	31
chr6	118961463	118962463	+	LINC00909|k562|ENSG00000111879|dwEE	chr6	118962394	118962437	U2AF1|HepG2	43
chr6	118961463	118962463	+	LINC00909|k562|ENSG00000111879|dwEE	chr6	118962389	118962437	U2AF2|K562	48
chr6	118961463	118962463	+	LINC00909|k562|ENSG00000111879|dwEE	chr6	118961860	118961903	SRSF1|HepG2	43
chr8	127988791	127989791	+	LINC00909|k562|ENSG00000249859|dwEE	chr8	127989530	127989542	PRPF8|K562	12
chr8	127988791	127989791	+	LINC00909|k562|ENSG00000249859|dwEE	chr8	127989479	127989535	SLTM|HepG2	56
chr8	127988791	127989791	+	LINC00909|k562|ENSG00000249859|dwEE	chr8	127989175	127989205	RBM5|HepG2	30
chr8	127988791	127989791	+	LINC00909|k562|ENSG00000249859|dwEE	chr8	127989396	127989418	CSTF2|HepG2	22
chr8	127988791	127989791	+	LINC00909|k562|ENSG00000249859|dwEE	chr8	127989522	127989553	NKRF|HepG2	31
chr8	127988791	127989791	+	LINC00909|k562|ENSG00000249859|dwEE	chr8	127989504	127989553	EIF3H|HepG2	49
chr8	127988791	127989791	+	LINC00909|k562|ENSG00000249859|dwEE	chr8	127989259	127989284	CDC40|HepG2	25
chr8	127988791	127989791	+	LINC00909|k562|ENSG00000249859|dwEE	chr8	127989416	127989453	IGF2BP2|K562	37
chr8	127988791	127989791	+	LINC00909|k562|ENSG00000249859|dwEE	chr8	127989499	127989535	FASTKD2|HepG2	36
chr8	127988791	127989791	+	LINC00909|k562|ENSG00000249859|dwEE	chr8	127989491	127989557	DDX59|HepG2	66
chr8	127988791	127989791	+	LINC00909|k562|ENSG00000249859|dwEE	chr8	127989684	127989707	HNRNPL|K562	23
chr8	127988791	127989791	+	LINC00909|k562|ENSG00000249859|dwEE	chr8	127989364	127989388	SRSF1|HepG2	24
chr8	127988791	127989791	+	LINC00909|k562|ENSG00000249859|dwEE	chr8	127989161	127989162	RBM5|HepG2	1
chr8	127988791	127989791	+	LINC00909|k562|ENSG00000249859|dwEE	chr8	127989171	127989195	U2AF2|HepG2	24
chr8	127988791	127989791	+	LINC00909|k562|ENSG00000249859|dwEE	chr8	127989765	127989803	HNRNPUL1|HepG2	26
chr8	127988791	127989791	+	LINC00909|k562|ENSG00000249859|dwEE	chr8	127989348	127989390	HNRNPM|HepG2	42
chr8	127988791	127989791	+	LINC00909|k562|ENSG00000249859|dwEE	chr8	127989161	127989183	DDX24|K562	22
chr8	127988791	127989791	+	LINC00909|k562|ENSG00000249859|dwEE	chr8	127989485	127989537	SRSF1|HepG2	52
chr8	127988791	127989791	+	LINC00909|k562|ENSG00000249859|dwEE	chr8	127989486	127989559	RBM22|HepG2	73
chr8	127988791	127989791	+	LINC00909|k562|ENSG00000249859|dwEE	chr8	127989489	127989544	HNRNPK|HepG2	55
chr8	127988791	127989791	+	LINC00909|k562|ENSG00000249859|dwEE	chr8	127988972	127989096	KHSRP|K562	124
chr8	127988791	127989791	+	LINC00909|k562|ENSG00000249859|dwEE	chr8	127989465	127989553	HNRNPL|HepG2	88
chr8	127988791	127989791	+	LINC00909|k562|ENSG00000249859|dwEE	chr8	127989479	127989512	DHX30|HepG2	33
chr8	127988791	127989791	+	LINC00909|k562|ENSG00000249859|dwEE	chr8	127989391	127989444	HNRNPM|HepG2	53
chr8	127988791	127989791	+	LINC00909|k562|ENSG00000249859|dwEE	chr8	127989449	127989475	HNRNPM|K562	26
chr8	127988791	127989791	+	LINC00909|k562|ENSG00000249859|dwEE	chr8	127989161	127989203	GRWD1|HepG2	42
chr8	127988791	127989791	+	LINC00909|k562|ENSG00000249859|dwEE	chr8	127989220	127989261	SRSF1|HepG2	41
chr8	127988791	127989791	+	LINC00909|k562|ENSG00000249859|dwEE	chr8	127989226	127989252	SRSF9|HepG2	26
chr8	127988791	127989791	+	LINC00909|k562|ENSG00000249859|dwEE	chr8	127989161	127989203	FASTKD2|HepG2	42
chr8	127988791	127989791	+	LINC00909|k562|ENSG00000249859|dwEE	chr8	127988773	127988797	NKRF|HepG2	6
chr8	127988791	127989791	+	LINC00909|k562|ENSG00000249859|dwEE	chr8	127989331	127989368	EIF3D|HepG2	37
chr8	127988791	127989791	+	LINC00909|k562|ENSG00000249859|dwEE	chr8	127989425	127989456	XRN2|HepG2	31
chr8	127988791	127989791	+	LINC00909|k562|ENSG00000249859|dwEE	chr8	127989519	127989535	IGF2BP3|HepG2	16
chr8	127988791	127989791	+	LINC00909|k562|ENSG00000249859|dwEE	chr8	127989524	127989558	XRN2|K562	34
chr8	127988791	127989791	+	LINC00909|k562|ENSG00000249859|dwEE	chr8	127989178	127989214	DDX55|HepG2	36
chr8	127988791	127989791	+	LINC00909|k562|ENSG00000249859|dwEE	chr8	127989342	127989363	U2AF1|HepG2	21
chr8	127988791	127989791	+	LINC00909|k562|ENSG00000249859|dwEE	chr8	127989484	127989535	DGCR8|HepG2	51
chr8	127988791	127989791	+	LINC00909|k562|ENSG00000249859|dwEE	chr8	127989502	127989567	U2AF1|HepG2	65
chr8	127988791	127989791	+	LINC00909|k562|ENSG00000249859|dwEE	chr8	127989338	127989368	U2AF1|HepG2	30
chr8	127988791	127989791	+	LINC00909|k562|ENSG00000249859|dwEE	chr8	127989777	127989790	HNRNPA1|HepG2	13
chr8	127988791	127989791	+	LINC00909|k562|ENSG00000249859|dwEE	chr8	127989050	127989084	CSTF2|HepG2	34
chr8	127988791	127989791	+	LINC00909|k562|ENSG00000249859|dwEE	chr8	127989503	127989582	BCCIP|HepG2	79
chr8	127988791	127989791	+	LINC00909|k562|ENSG00000249859|dwEE	chr8	127989376	127989411	RBM5|HepG2	35
chr8	127988791	127989791	+	LINC00909|k562|ENSG00000249859|dwEE	chr8	127989471	127989574	HNRNPK|K562	103
chr8	127988791	127989791	+	LINC00909|k562|ENSG00000249859|dwEE	chr8	127989514	127989547	HNRNPU|K562	33
chr8	127988791	127989791	+	LINC00909|k562|ENSG00000249859|dwEE	chr8	127989243	127989279	RBM15|HepG2	36
chr8	127988791	127989791	+	LINC00909|k562|ENSG00000249859|dwEE	chr8	127989149	127989205	RBM5|HepG2	56
chr8	127988791	127989791	+	LINC00909|k562|ENSG00000249859|dwEE	chr8	127989518	127989547	FAM120A|HepG2	29
chr8	127988791	127989791	+	LINC00909|k562|ENSG00000249859|dwEE	chr8	127989500	127989544	SUPV3L1|HepG2	44
chr8	127988791	127989791	+	LINC00909|k562|ENSG00000249859|dwEE	chr8	127989323	127989353	SFPQ|HepG2	30
chr8	127988791	127989791	+	LINC00909|k562|ENSG00000249859|dwEE	chr8	127989760	127989807	XRCC6|HepG2	31
chr8	127988791	127989791	+	LINC00909|k562|ENSG00000249859|dwEE	chr8	127989640	127989656	QKI|HepG2	16
chr8	127988791	127989791	+	LINC00909|k562|ENSG00000249859|dwEE	chr8	127989416	127989480	HNRNPK|HepG2	64
chr8	127988791	127989791	+	LINC00909|k562|ENSG00000249859|dwEE	chr8	127989480	127989513	NONO|K562	33
chr8	127988791	127989791	+	LINC00909|k562|ENSG00000249859|dwEE	chr8	127989410	127989431	XRN2|HepG2	21
chr8	127988791	127989791	+	LINC00909|k562|ENSG00000249859|dwEE	chr8	127989418	127989475	CSTF2T|HepG2	57
chr8	127988791	127989791	+	LINC00909|k562|ENSG00000249859|dwEE	chr8	127989456	127989531	EIF3D|HepG2	75
chr8	127988791	127989791	+	LINC00909|k562|ENSG00000249859|dwEE	chr8	127989400	127989436	DHX30|HepG2	36
chr8	127988791	127989791	+	LINC00909|k562|ENSG00000249859|dwEE	chr8	127988904	127988937	CSTF2T|K562	33
chr8	127988791	127989791	+	LINC00909|k562|ENSG00000249859|dwEE	chr8	127989162	127989204	CDC40|HepG2	42
chr8	127988791	127989791	+	LINC00909|k562|ENSG00000249859|dwEE	chr8	127989163	127989173	AUH|HepG2	10
chr8	127988791	127989791	+	LINC00909|k562|ENSG00000249859|dwEE	chr8	127989504	127989559	HNRNPU|HepG2	55
chr8	127988791	127989791	+	LINC00909|k562|ENSG00000249859|dwEE	chr8	127989161	127989196	LSM11|HepG2	35
chr8	127988791	127989791	+	LINC00909|k562|ENSG00000249859|dwEE	chr8	127989645	127989669	NOL12|HepG2	24
chr8	127988791	127989791	+	LINC00909|k562|ENSG00000249859|dwEE	chr8	127989489	127989562	U2AF1|HepG2	73
chr8	127988791	127989791	+	LINC00909|k562|ENSG00000249859|dwEE	chr8	127989162	127989248	GRWD1|HepG2	86
chr8	127988791	127989791	+	LINC00909|k562|ENSG00000249859|dwEE	chr8	127989162	127989189	DGCR8|HepG2	27
chr8	127988791	127989791	+	LINC00909|k562|ENSG00000249859|dwEE	chr8	127989518	127989538	XRN2|HepG2	20
chr8	127988791	127989791	+	LINC00909|k562|ENSG00000249859|dwEE	chr8	127989193	127989237	UCHL5|HepG2	44
chr8	127988791	127989791	+	LINC00909|k562|ENSG00000249859|dwEE	chr8	127989512	127989557	CSTF2T|HepG2	45
chr8	127988791	127989791	+	LINC00909|k562|ENSG00000249859|dwEE	chr8	127989230	127989238	DGCR8|HepG2	8
chr8	127988791	127989791	+	LINC00909|k562|ENSG00000249859|dwEE	chr8	127989173	127989204	UPF1|K562	31
chr8	127988791	127989791	+	LINC00909|k562|ENSG00000249859|dwEE	chr8	127989023	127989052	EFTUD2|HepG2	29
chr8	127988791	127989791	+	LINC00909|k562|ENSG00000249859|dwEE	chr8	127989436	127989469	BCCIP|HepG2	33
chr8	127988791	127989791	+	LINC00909|k562|ENSG00000249859|dwEE	chr8	127989544	127989566	DKC1|HepG2	22
chr8	127988791	127989791	+	LINC00909|k562|ENSG00000249859|dwEE	chr8	127989499	127989585	RBFOX2|HepG2	86
chr8	127988791	127989791	+	LINC00909|k562|ENSG00000249859|dwEE	chr8	127989161	127989163	AUH|HepG2	2
chr8	127988791	127989791	+	LINC00909|k562|ENSG00000249859|dwEE	chr8	127989151	127989190	BUD13|K562	39
chr8	127988791	127989791	+	LINC00909|k562|ENSG00000249859|dwEE	chr8	127989495	127989543	U2AF2|HepG2	48
chr8	127988791	127989791	+	LINC00909|k562|ENSG00000249859|dwEE	chr8	127989488	127989573	NCBP2|HepG2	85
chr8	127988791	127989791	+	LINC00909|k562|ENSG00000249859|dwEE	chr8	127989487	127989533	EFTUD2|HepG2	46
chr8	127988791	127989791	+	LINC00909|k562|ENSG00000249859|dwEE	chr8	127989027	127989073	U2AF2|HepG2	46
chr8	127988791	127989791	+	LINC00909|k562|ENSG00000249859|dwEE	chr8	127989578	127989611	POLR2G|HepG2	33
chr8	127988791	127989791	+	LINC00909|k562|ENSG00000249859|dwEE	chr8	127989483	127989520	AGGF1|HepG2	37
chr8	127988791	127989791	+	LINC00909|k562|ENSG00000249859|dwEE	chr8	127989161	127989193	PPIG|HepG2	32
chr8	127988791	127989791	+	LINC00909|k562|ENSG00000249859|dwEE	chr8	127989359	127989422	DDX55|HepG2	63
chr8	127988791	127989791	+	LINC00909|k562|ENSG00000249859|dwEE	chr8	127989479	127989542	CSTF2|HepG2	63
chr8	127988791	127989791	+	LINC00909|k562|ENSG00000249859|dwEE	chr8	127989475	127989568	CSTF2T|HepG2	93
chr8	127988791	127989791	+	LINC00909|k562|ENSG00000249859|dwEE	chr8	127989151	127989196	U2AF2|HepG2	45
chr8	127988791	127989791	+	LINC00909|k562|ENSG00000249859|dwEE	chr8	127989748	127989756	XPO5|HepG2	8
chr8	127988791	127989791	+	LINC00909|k562|ENSG00000249859|dwEE	chr8	127989498	127989590	XRN2|HepG2	92
chr8	127988791	127989791	+	LINC00909|k562|ENSG00000249859|dwEE	chr8	127989752	127989779	TIA1|HepG2	27
chr8	127988791	127989791	+	LINC00909|k562|ENSG00000249859|dwEE	chr8	127989710	127989719	PCBP2|HepG2	9
chr8	127988791	127989791	+	LINC00909|k562|ENSG00000249859|dwEE	chr8	127989237	127989304	PRPF8|HepG2	67
chr8	127988791	127989791	+	LINC00909|k562|ENSG00000249859|dwEE	chr8	127989162	127989183	HNRNPC|HepG2	21
chr8	127988791	127989791	+	LINC00909|k562|ENSG00000249859|dwEE	chr8	127989161	127989166	UCHL5|HepG2	5
chr8	127988791	127989791	+	LINC00909|k562|ENSG00000249859|dwEE	chr8	127989203	127989259	GRWD1|HepG2	56
chr8	127988791	127989791	+	LINC00909|k562|ENSG00000249859|dwEE	chr8	127989315	127989345	KHSRP|K562	30
chr8	127988791	127989791	+	LINC00909|k562|ENSG00000249859|dwEE	chr8	127989177	127989199	RPS5|K562	22
chr8	127988791	127989791	+	LINC00909|k562|ENSG00000249859|dwEE	chr8	127989495	127989566	HNRNPA1|HepG2	71
chr8	127988791	127989791	+	LINC00909|k562|ENSG00000249859|dwEE	chr8	127989161	127989167	SUB1|HepG2	6
chr8	127988791	127989791	+	LINC00909|k562|ENSG00000249859|dwEE	chr8	127989320	127989394	TIA1|K562	74
chr8	127988791	127989791	+	LINC00909|k562|ENSG00000249859|dwEE	chr8	127989311	127989432	TIA1|K562	121
chr8	127988791	127989791	+	LINC00909|k562|ENSG00000249859|dwEE	chr8	127989700	127989740	PCBP2|HepG2	40
chr8	127988791	127989791	+	LINC00909|k562|ENSG00000249859|dwEE	chr8	127989033	127989060	U2AF2|HepG2	27
chr8	127988791	127989791	+	LINC00909|k562|ENSG00000249859|dwEE	chr8	127989574	127989579	TIA1|K562	5
chr8	127988791	127989791	+	LINC00909|k562|ENSG00000249859|dwEE	chr8	127989483	127989520	U2AF1|K562	37
chr8	127988791	127989791	+	LINC00909|k562|ENSG00000249859|dwEE	chr8	127989304	127989364	PRPF8|HepG2	60
chr8	127988791	127989791	+	LINC00909|k562|ENSG00000249859|dwEE	chr8	127989161	127989193	UCHL5|HepG2	32
chr8	127988791	127989791	+	LINC00909|k562|ENSG00000249859|dwEE	chr8	127989300	127989343	AGGF1|K562	43
chr8	127988791	127989791	+	LINC00909|k562|ENSG00000249859|dwEE	chr8	127989479	127989549	HNRNPK|HepG2	70
chr8	127988791	127989791	+	LINC00909|k562|ENSG00000249859|dwEE	chr8	127989436	127989462	SUGP2|HepG2	26
chr8	127988791	127989791	+	LINC00909|k562|ENSG00000249859|dwEE	chr8	127988885	127988903	HNRNPU|HepG2	18
chr8	127988791	127989791	+	LINC00909|k562|ENSG00000249859|dwEE	chr8	127989489	127989518	QKI|HepG2	29
chr8	127988791	127989791	+	LINC00909|k562|ENSG00000249859|dwEE	chr8	127989543	127989560	HNRNPUL1|HepG2	17
chr8	127988791	127989791	+	LINC00909|k562|ENSG00000249859|dwEE	chr8	127989712	127989736	IGF2BP3|HepG2	24
chr8	127988791	127989791	+	LINC00909|k562|ENSG00000249859|dwEE	chr8	127989528	127989576	EIF3D|HepG2	48
chr8	127988791	127989791	+	LINC00909|k562|ENSG00000249859|dwEE	chr8	127988983	127989086	KHSRP|K562	103
chr8	127988791	127989791	+	LINC00909|k562|ENSG00000249859|dwEE	chr8	127989485	127989551	HNRNPA1|HepG2	66
chr8	127988791	127989791	+	LINC00909|k562|ENSG00000249859|dwEE	chr8	127989232	127989314	TIAL1|HeLa	82
chr8	127988791	127989791	+	LINC00909|k562|ENSG00000249859|dwEE	chr8	127989493	127989542	HNRNPM|HepG2	49
chr8	127988791	127989791	+	LINC00909|k562|ENSG00000249859|dwEE	chr8	127989510	127989539	GEMIN5|K562	29
chr8	127988791	127989791	+	LINC00909|k562|ENSG00000249859|dwEE	chr8	127989208	127989252	UCHL5|HepG2	44
chr8	127988791	127989791	+	LINC00909|k562|ENSG00000249859|dwEE	chr8	127989763	127989793	FKBP4|HepG2	28
chr8	127988791	127989791	+	LINC00909|k562|ENSG00000249859|dwEE	chr8	127989227	127989269	PPIG|HepG2	42
chr8	127988791	127989791	+	LINC00909|k562|ENSG00000249859|dwEE	chr8	127989763	127989792	CSTF2T|HepG2	28
chr8	127988791	127989791	+	LINC00909|k562|ENSG00000249859|dwEE	chr8	127989222	127989331	SRSF1|K562	109
chr8	127988791	127989791	+	LINC00909|k562|ENSG00000249859|dwEE	chr8	127989492	127989527	NKRF|HepG2	35
chr8	127988791	127989791	+	LINC00909|k562|ENSG00000249859|dwEE	chr8	127989161	127989187	NOL12|HepG2	26
chr8	127988791	127989791	+	LINC00909|k562|ENSG00000249859|dwEE	chr8	127989494	127989544	IGF2BP3|HepG2	50
chr8	127988791	127989791	+	LINC00909|k562|ENSG00000249859|dwEE	chr8	127989402	127989487	SFPQ|HepG2	85
chr8	127988791	127989791	+	LINC00909|k562|ENSG00000249859|dwEE	chr8	127989232	127989314	TIA1|HeLa	82
chr8	127988791	127989791	+	LINC00909|k562|ENSG00000249859|dwEE	chr8	127989232	127989274	CPSF7|HEK293	42
chr8	127988791	127989791	+	LINC00909|k562|ENSG00000249859|dwEE	chr8	127989171	127989180	AGGF1|HepG2	9
chr8	127988791	127989791	+	LINC00909|k562|ENSG00000249859|dwEE	chr8	127989751	127989810	NCBP2|HepG2	40
chr8	127988791	127989791	+	LINC00909|k562|ENSG00000249859|dwEE	chr8	127989442	127989455	AGGF1|HepG2	13
chr8	127988791	127989791	+	LINC00909|k562|ENSG00000249859|dwEE	chr8	127989416	127989467	CSTF2|HepG2	51
chr8	127988791	127989791	+	LINC00909|k562|ENSG00000249859|dwEE	chr8	127989410	127989441	HNRNPM|K562	31
chr8	127988791	127989791	+	LINC00909|k562|ENSG00000249859|dwEE	chr8	127989742	127989793	PTBP1|HepG2	49
chr8	127988791	127989791	+	LINC00909|k562|ENSG00000249859|dwEE	chr8	127989161	127989196	UPF1|K562	35
chr8	127988791	127989791	+	LINC00909|k562|ENSG00000249859|dwEE	chr8	127989513	127989576	HNRNPU|K562	63
chr8	127988791	127989791	+	LINC00909|k562|ENSG00000249859|dwEE	chr8	127989276	127989329	PRPF8|HepG2	53
chr8	127988791	127989791	+	LINC00909|k562|ENSG00000249859|dwEE	chr8	127989446	127989479	GPKOW|K562	33
chr8	127988791	127989791	+	LINC00909|k562|ENSG00000249859|dwEE	chr8	127989278	127989364	PRPF8|K562	86
chr8	127988791	127989791	+	LINC00909|k562|ENSG00000249859|dwEE	chr8	127989232	127989334	TIAL1|HeLa	102
chr8	127988791	127989791	+	LINC00909|k562|ENSG00000249859|dwEE	chr8	127989555	127989567	SLTM|K562	12
chr8	127988791	127989791	+	LINC00909|k562|ENSG00000249859|dwEE	chr8	127989218	127989259	SRSF9|HepG2	41
chr8	127988791	127989791	+	LINC00909|k562|ENSG00000249859|dwEE	chr8	127989162	127989186	AGGF1|HepG2	24
chr8	127988791	127989791	+	LINC00909|k562|ENSG00000249859|dwEE	chr8	127989486	127989527	HNRNPK|K562	41
chr8	127988791	127989791	+	LINC00909|k562|ENSG00000249859|dwEE	chr8	127989513	127989545	IGF2BP1|HepG2	32
chr8	127988791	127989791	+	LINC00909|k562|ENSG00000249859|dwEE	chr8	127988834	127988893	PCBP2|HepG2	59
chr8	127988791	127989791	+	LINC00909|k562|ENSG00000249859|dwEE	chr8	127989163	127989226	BUD13|K562	63
chr8	127988791	127989791	+	LINC00909|k562|ENSG00000249859|dwEE	chr8	127989161	127989167	UCHL5|K562	6
chr8	127988791	127989791	+	LINC00909|k562|ENSG00000249859|dwEE	chr8	127989783	127989815	HNRNPUL1|K562	8
chr8	127988791	127989791	+	LINC00909|k562|ENSG00000249859|dwEE	chr8	127989421	127989450	U2AF1|HepG2	29
chr8	127988791	127989791	+	LINC00909|k562|ENSG00000249859|dwEE	chr8	127988914	127988938	HNRNPL|K562	24
chr8	127988791	127989791	+	LINC00909|k562|ENSG00000249859|dwEE	chr8	127989302	127989345	TIA1|HepG2	43
chr8	127988791	127989791	+	LINC00909|k562|ENSG00000249859|dwEE	chr8	127989560	127989582	DGCR8|HepG2	22
chr8	127988791	127989791	+	LINC00909|k562|ENSG00000249859|dwEE	chr8	127989161	127989179	PPIG|HepG2	18
chr8	127988791	127989791	+	LINC00909|k562|ENSG00000249859|dwEE	chr8	127989769	127989805	HNRNPU|HepG2	22
chr8	127988791	127989791	+	LINC00909|k562|ENSG00000249859|dwEE	chr8	127988931	127988935	CDC40|HepG2	4
chr8	127988791	127989791	+	LINC00909|k562|ENSG00000249859|dwEE	chr8	127989548	127989586	TAF15|HepG2	38
chr8	127988791	127989791	+	LINC00909|k562|ENSG00000249859|dwEE	chr8	127989743	127989787	PTBP1|HepG2	44
chr8	127988791	127989791	+	LINC00909|k562|ENSG00000249859|dwEE	chr8	127989457	127989557	PRPF8|K562	100
chr8	127988791	127989791	+	LINC00909|k562|ENSG00000249859|dwEE	chr8	127989510	127989530	PPIL4|K562	20
chr8	127988791	127989791	+	LINC00909|k562|ENSG00000249859|dwEE	chr8	127989211	127989266	SRSF1|HepG2	55
chr8	127988791	127989791	+	LINC00909|k562|ENSG00000249859|dwEE	chr8	127989161	127989185	TRA2A|K562	24
chr8	127988791	127989791	+	LINC00909|k562|ENSG00000249859|dwEE	chr8	127989420	127989458	IGF2BP1|HepG2	38
chr8	127988791	127989791	+	LINC00909|k562|ENSG00000249859|dwEE	chr8	127989786	127989792	U2AF2|HepG2	5
chr8	127988791	127989791	+	LINC00909|k562|ENSG00000249859|dwEE	chr8	127989403	127989426	HNRNPU|HepG2	23
chr8	127988791	127989791	+	LINC00909|k562|ENSG00000249859|dwEE	chr8	127989226	127989271	SRSF1|K562	45
chr8	127988791	127989791	+	LINC00909|k562|ENSG00000249859|dwEE	chr8	127989228	127989276	PPIG|HepG2	48
chr8	127988791	127989791	+	LINC00909|k562|ENSG00000249859|dwEE	chr8	127989422	127989461	CSTF2T|HepG2	39
chr8	127988791	127989791	+	LINC00909|k562|ENSG00000249859|dwEE	chr8	127989274	127989368	PRPF8|K562	94
chr8	127988791	127989791	+	LINC00909|k562|ENSG00000249859|dwEE	chr8	127989401	127989487	NKRF|HepG2	86
chr8	127988791	127989791	+	LINC00909|k562|ENSG00000249859|dwEE	chr8	127989690	127989746	ILF3|K562	56
chr8	127988791	127989791	+	LINC00909|k562|ENSG00000249859|dwEE	chr8	127989523	127989545	HNRNPUL1|K562	22
chr8	127988791	127989791	+	LINC00909|k562|ENSG00000249859|dwEE	chr8	127989769	127989796	SF3A3|HepG2	22
chr8	127988791	127989791	+	LINC00909|k562|ENSG00000249859|dwEE	chr8	127988887	127988926	SFPQ|HepG2	39
chr8	127988791	127989791	+	LINC00909|k562|ENSG00000249859|dwEE	chr8	127989354	127989358	EIF3D|HepG2	4
chr8	127988791	127989791	+	LINC00909|k562|ENSG00000249859|dwEE	chr8	127989492	127989509	DGCR8|HepG2	17
chr8	127988791	127989791	+	LINC00909|k562|ENSG00000249859|dwEE	chr8	127989427	127989469	PCBP2|HepG2	42
chr8	127988791	127989791	+	LINC00909|k562|ENSG00000249859|dwEE	chr8	127989519	127989551	FTO|K562	32
chr8	127988791	127989791	+	LINC00909|k562|ENSG00000249859|dwEE	chr8	127989769	127989784	FASTKD2|HepG2	15
chr8	127988791	127989791	+	LINC00909|k562|ENSG00000249859|dwEE	chr8	127989765	127989799	AUH|HepG2	26
chr8	127988791	127989791	+	LINC00909|k562|ENSG00000249859|dwEE	chr8	127989164	127989205	LSM11|HepG2	41
chr8	127988791	127989791	+	LINC00909|k562|ENSG00000249859|dwEE	chr8	127989495	127989557	HNRNPUL1|HepG2	62
chr8	127988791	127989791	+	LINC00909|k562|ENSG00000249859|dwEE	chr8	127989696	127989725	TIA1|K562	29
chr8	127988791	127989791	+	LINC00909|k562|ENSG00000249859|dwEE	chr8	127989496	127989530	FASTKD2|HepG2	34
chr8	127988791	127989791	+	LINC00909|k562|ENSG00000249859|dwEE	chr8	127989232	127989354	NUDT21|HEK293	122
chr8	127988791	127989791	+	LINC00909|k562|ENSG00000249859|dwEE	chr8	127989213	127989260	SRSF7|HepG2	47
chr8	127988791	127989791	+	LINC00909|k562|ENSG00000249859|dwEE	chr8	127989427	127989479	HNRNPK|HepG2	52
chr8	127988791	127989791	+	LINC00909|k562|ENSG00000249859|dwEE	chr8	127989220	127989258	SRSF7|HepG2	38
chr8	127988791	127989791	+	LINC00909|k562|ENSG00000249859|dwEE	chr8	127989637	127989671	KHDRBS1|K562	34
chr8	127988791	127989791	+	LINC00909|k562|ENSG00000249859|dwEE	chr8	127989778	127989799	PCBP2|HepG2	13
chr8	127988791	127989791	+	LINC00909|k562|ENSG00000249859|dwEE	chr8	127989496	127989534	IGF2BP1|HepG2	38
chr8	127988791	127989791	+	LINC00909|k562|ENSG00000249859|dwEE	chr8	127989161	127989230	BUD13|HepG2	69
chr8	127988791	127989791	+	LINC00909|k562|ENSG00000249859|dwEE	chr8	127989756	127989787	XPO5|HepG2	31
chr8	127988791	127989791	+	LINC00909|k562|ENSG00000249859|dwEE	chr8	127989412	127989460	U2AF2|HepG2	48
chr8	127988791	127989791	+	LINC00909|k562|ENSG00000249859|dwEE	chr8	127989483	127989535	TIA1|K562	52
chr8	127988791	127989791	+	LINC00909|k562|ENSG00000249859|dwEE	chr8	127989488	127989545	HNRNPA1|K562	57
chr17	5432108	5433108	+	LINC00909|k562|ENSG00000129197|dwEE	chr17	5432770	5432824	YBX3|K562	54
chr17	5432108	5433108	+	LINC00909|k562|ENSG00000129197|dwEE	chr17	5432371	5432402	BUD13|HepG2	31
chr17	5432108	5433108	+	LINC00909|k562|ENSG00000129197|dwEE	chr17	5432481	5432581	SF3B4|K562	100
chr17	5432108	5433108	+	LINC00909|k562|ENSG00000129197|dwEE	chr17	5432558	5432587	DHX30|HepG2	29
chr17	5432108	5433108	+	LINC00909|k562|ENSG00000129197|dwEE	chr17	5432814	5432849	UPF1|K562	35
chr17	5432108	5433108	+	LINC00909|k562|ENSG00000129197|dwEE	chr17	5432327	5432363	TRA2A|HepG2	36
chr17	5432108	5433108	+	LINC00909|k562|ENSG00000129197|dwEE	chr17	5432507	5432573	RBM15|HepG2	66
chr17	5432108	5433108	+	LINC00909|k562|ENSG00000129197|dwEE	chr17	5432711	5432745	HNRNPC|HepG2	34
chr17	5432108	5433108	+	LINC00909|k562|ENSG00000129197|dwEE	chr17	5432729	5432747	TAF15|HepG2	18
chr17	5432108	5433108	+	LINC00909|k562|ENSG00000129197|dwEE	chr17	5432709	5432762	CSTF2|HepG2	53
chr17	5432108	5433108	+	LINC00909|k562|ENSG00000129197|dwEE	chr17	5432316	5432375	EIF3D|HepG2	59
chr17	5432108	5433108	+	LINC00909|k562|ENSG00000129197|dwEE	chr17	5432532	5432562	RPS5|K562	30
chr17	5432108	5433108	+	LINC00909|k562|ENSG00000129197|dwEE	chr17	5432808	5432911	EIF4G1|K562	103
chr17	5432108	5433108	+	LINC00909|k562|ENSG00000129197|dwEE	chr17	5432776	5432800	CPSF6|HEK293	24
chr17	5432108	5433108	+	LINC00909|k562|ENSG00000129197|dwEE	chr17	5432258	5432388	HNRNPU|HepG2	130
chr17	5432108	5433108	+	LINC00909|k562|ENSG00000129197|dwEE	chr17	5432829	5432876	KHSRP|K562	47
chr17	5432108	5433108	+	LINC00909|k562|ENSG00000129197|dwEE	chr17	5432820	5432840	TIAL1|HeLa	20
chr17	5432108	5433108	+	LINC00909|k562|ENSG00000129197|dwEE	chr17	5432776	5432820	TIA1|HeLa	44
chr17	5432108	5433108	+	LINC00909|k562|ENSG00000129197|dwEE	chr17	5432374	5432404	POLR2G|HepG2	30
chr17	5432108	5433108	+	LINC00909|k562|ENSG00000129197|dwEE	chr17	5432415	5432497	KHSRP|K562	82
chr17	5432108	5433108	+	LINC00909|k562|ENSG00000129197|dwEE	chr17	5432541	5432581	YBX3|K562	40
chr17	5432108	5433108	+	LINC00909|k562|ENSG00000129197|dwEE	chr17	5432540	5432549	RPS3|HepG2	9
chr17	5432108	5433108	+	LINC00909|k562|ENSG00000129197|dwEE	chr17	5432596	5432649	BUD13|HepG2	53
chr17	5432108	5433108	+	LINC00909|k562|ENSG00000129197|dwEE	chr17	5432111	5432152	HNRNPU|K562	41
chr17	5432108	5433108	+	LINC00909|k562|ENSG00000129197|dwEE	chr17	5432733	5432766	RBM15|K562	33
chr17	5432108	5433108	+	LINC00909|k562|ENSG00000129197|dwEE	chr17	5432235	5432280	CPSF7|HEK293	45
chr17	5432108	5433108	+	LINC00909|k562|ENSG00000129197|dwEE	chr17	5432559	5432597	CSTF2|HepG2	38
chr17	5432108	5433108	+	LINC00909|k562|ENSG00000129197|dwEE	chr17	5432181	5432215	RBFOX2|K562	34
chr17	5432108	5433108	+	LINC00909|k562|ENSG00000129197|dwEE	chr17	5432600	5432619	CDC40|HepG2	19
chr17	5432108	5433108	+	LINC00909|k562|ENSG00000129197|dwEE	chr17	5432724	5432752	IGF2BP3|HepG2	28
chr17	5432108	5433108	+	LINC00909|k562|ENSG00000129197|dwEE	chr17	5432715	5432765	TIA1|HepG2	50
chr17	5432108	5433108	+	LINC00909|k562|ENSG00000129197|dwEE	chr17	5432553	5432581	LARP4|K562	28
chr17	5432108	5433108	+	LINC00909|k562|ENSG00000129197|dwEE	chr17	5432309	5432354	HNRNPUL1|K562	45
chr17	5432108	5433108	+	LINC00909|k562|ENSG00000129197|dwEE	chr17	5432520	5432571	SMNDC1|K562	51
chr17	5432108	5433108	+	LINC00909|k562|ENSG00000129197|dwEE	chr17	5432135	5432151	MTPAP|K562	16
chr17	5432108	5433108	+	LINC00909|k562|ENSG00000129197|dwEE	chr17	5432541	5432574	SND1|K562	33
chr17	5432108	5433108	+	LINC00909|k562|ENSG00000129197|dwEE	chr17	5432265	5432312	DROSHA|K562	47
chr17	5432108	5433108	+	LINC00909|k562|ENSG00000129197|dwEE	chr17	5432788	5432824	TIAL1|K562	36
chr17	5432108	5433108	+	LINC00909|k562|ENSG00000129197|dwEE	chr17	5432552	5432585	DDX24|K562	33
chr17	5432108	5433108	+	LINC00909|k562|ENSG00000129197|dwEE	chr17	5432822	5432867	NOLC1|K562	45
chr17	5432108	5433108	+	LINC00909|k562|ENSG00000129197|dwEE	chr17	5432755	5432787	HNRNPL|K562	32
chr17	5432108	5433108	+	LINC00909|k562|ENSG00000129197|dwEE	chr17	5432552	5432588	FKBP4|HepG2	36
chr17	5432108	5433108	+	LINC00909|k562|ENSG00000129197|dwEE	chr17	5432870	5432907	HNRNPUL1|HepG2	37
chr17	5432108	5433108	+	LINC00909|k562|ENSG00000129197|dwEE	chr17	5432546	5432584	LARP4|HepG2	38
chr17	5432108	5433108	+	LINC00909|k562|ENSG00000129197|dwEE	chr17	5432587	5432641	SRSF1|K562	54
chr17	5432108	5433108	+	LINC00909|k562|ENSG00000129197|dwEE	chr17	5432537	5432615	ZNF622|K562	78
chr17	5432108	5433108	+	LINC00909|k562|ENSG00000129197|dwEE	chr17	5432276	5432319	U2AF2|K562	43
chr17	5432108	5433108	+	LINC00909|k562|ENSG00000129197|dwEE	chr17	5432112	5432133	TROVE2|K562	21
chr17	5432108	5433108	+	LINC00909|k562|ENSG00000129197|dwEE	chr17	5432842	5432880	FIP1L1|HEK293	38
chr17	5432108	5433108	+	LINC00909|k562|ENSG00000129197|dwEE	chr17	5432738	5432762	TRA2A|K562	24
chr17	5432108	5433108	+	LINC00909|k562|ENSG00000129197|dwEE	chr17	5432288	5432380	LSM11|HepG2	92
chr17	5432108	5433108	+	LINC00909|k562|ENSG00000129197|dwEE	chr17	5432541	5432564	TRA2A|HepG2	23
chr17	5432108	5433108	+	LINC00909|k562|ENSG00000129197|dwEE	chr17	5432614	5432670	SND1|K562	56
chr17	5432108	5433108	+	LINC00909|k562|ENSG00000129197|dwEE	chr17	5432539	5432647	LARP4|HepG2	108
chr17	5432108	5433108	+	LINC00909|k562|ENSG00000129197|dwEE	chr17	5432320	5432350	DHX30|HepG2	30
chr17	5432108	5433108	+	LINC00909|k562|ENSG00000129197|dwEE	chr17	5432726	5432764	PPIL4|K562	38
chr17	5432108	5433108	+	LINC00909|k562|ENSG00000129197|dwEE	chr17	5432686	5432767	RBM27|K562	81
chr17	5432108	5433108	+	LINC00909|k562|ENSG00000129197|dwEE	chr17	5432541	5432552	PRPF8|HepG2	11
chr17	5432108	5433108	+	LINC00909|k562|ENSG00000129197|dwEE	chr17	5432532	5432580	LSM11|K562	48
chr17	5432108	5433108	+	LINC00909|k562|ENSG00000129197|dwEE	chr17	5432795	5432852	TIA1|HepG2	57
chr17	5432108	5433108	+	LINC00909|k562|ENSG00000129197|dwEE	chr17	5432731	5432754	TIA1|HepG2	23
chr17	5432108	5433108	+	LINC00909|k562|ENSG00000129197|dwEE	chr17	5432488	5432578	SMNDC1|K562	90
chr17	5432108	5433108	+	LINC00909|k562|ENSG00000129197|dwEE	chr17	5432784	5432856	DDX6|K562	72
chr17	5432108	5433108	+	LINC00909|k562|ENSG00000129197|dwEE	chr17	5432336	5432389	HNRNPU|HepG2	53
chr17	5432108	5433108	+	LINC00909|k562|ENSG00000129197|dwEE	chr17	5432719	5432748	CDC40|HepG2	29
chr17	5432108	5433108	+	LINC00909|k562|ENSG00000129197|dwEE	chr17	5432820	5432840	PUM2|HEK293	20
chr17	5432108	5433108	+	LINC00909|k562|ENSG00000129197|dwEE	chr17	5432199	5432214	HNRNPL|K562	15
chr17	5432108	5433108	+	LINC00909|k562|ENSG00000129197|dwEE	chr17	5432730	5432757	SLTM|HepG2	27
chr17	5432108	5433108	+	LINC00909|k562|ENSG00000129197|dwEE	chr17	5432780	5432871	FUBP3|HepG2	91
chr17	5432108	5433108	+	LINC00909|k562|ENSG00000129197|dwEE	chr17	5432337	5432363	AGGF1|HepG2	26
chr17	5432108	5433108	+	LINC00909|k562|ENSG00000129197|dwEE	chr17	5432541	5432562	PRPF8|K562	21
chr17	5432108	5433108	+	LINC00909|k562|ENSG00000129197|dwEE	chr17	5432539	5432563	DGCR8|HepG2	24
chr17	5432108	5433108	+	LINC00909|k562|ENSG00000129197|dwEE	chr17	5432724	5432759	SUB1|HepG2	35
chr17	5432108	5433108	+	LINC00909|k562|ENSG00000129197|dwEE	chr17	5432484	5432542	SF3B4|K562	58
chr17	5432108	5433108	+	LINC00909|k562|ENSG00000129197|dwEE	chr17	5432560	5432666	UCHL5|HepG2	106
chr17	5432108	5433108	+	LINC00909|k562|ENSG00000129197|dwEE	chr17	5432570	5432619	SRSF1|HepG2	49
chr17	5432108	5433108	+	LINC00909|k562|ENSG00000129197|dwEE	chr17	5432706	5432739	POLR2G|HepG2	33
chr17	5432108	5433108	+	LINC00909|k562|ENSG00000129197|dwEE	chr17	5432398	5432440	CPSF7|HEK293	42
chr17	5432108	5433108	+	LINC00909|k562|ENSG00000129197|dwEE	chr17	5432682	5432761	LSM11|HepG2	79
chr17	5432108	5433108	+	LINC00909|k562|ENSG00000129197|dwEE	chr17	5432343	5432364	SMNDC1|K562	21
chr17	5432108	5433108	+	LINC00909|k562|ENSG00000129197|dwEE	chr17	5432541	5432569	SND1|K562	28
chr17	5432108	5433108	+	LINC00909|k562|ENSG00000129197|dwEE	chr17	5432687	5432769	RBM27|K562	82
chr17	5432108	5433108	+	LINC00909|k562|ENSG00000129197|dwEE	chr17	5432250	5432295	PPIL4|K562	45
chr17	5432108	5433108	+	LINC00909|k562|ENSG00000129197|dwEE	chr17	5432729	5432768	KHDRBS1|K562	39
chr17	5432108	5433108	+	LINC00909|k562|ENSG00000129197|dwEE	chr17	5432552	5432583	PPIL4|K562	31
chr17	5432108	5433108	+	LINC00909|k562|ENSG00000129197|dwEE	chr17	5432724	5432758	CSTF2T|K562	34
chr17	5432108	5433108	+	LINC00909|k562|ENSG00000129197|dwEE	chr17	5432704	5432775	IGF2BP1|K562	71
chr17	5432108	5433108	+	LINC00909|k562|ENSG00000129197|dwEE	chr17	5432289	5432304	KHDRBS1|K562	15
chr17	5432108	5433108	+	LINC00909|k562|ENSG00000129197|dwEE	chr17	5432770	5432820	TIA1|K562	50
chr17	5432108	5433108	+	LINC00909|k562|ENSG00000129197|dwEE	chr17	5432599	5432636	PPIG|HepG2	37
chr17	5432108	5433108	+	LINC00909|k562|ENSG00000129197|dwEE	chr17	5432574	5432608	FAM120A|K562	34
chr17	5432108	5433108	+	LINC00909|k562|ENSG00000129197|dwEE	chr17	5432492	5432555	SF3A3|HepG2	63
chr17	5432108	5433108	+	LINC00909|k562|ENSG00000129197|dwEE	chr17	5432351	5432379	NONO|K562	28
chr17	5432108	5433108	+	LINC00909|k562|ENSG00000129197|dwEE	chr17	5432393	5432437	DDX6|K562	44
chr17	5432108	5433108	+	LINC00909|k562|ENSG00000129197|dwEE	chr17	5432729	5432751	LSM11|HepG2	22
chr17	5432108	5433108	+	LINC00909|k562|ENSG00000129197|dwEE	chr17	5432775	5432876	IGF2BP1|K562	101
chr17	5432108	5433108	+	LINC00909|k562|ENSG00000129197|dwEE	chr17	5432338	5432366	RBM15|HepG2	28
chr17	5432108	5433108	+	LINC00909|k562|ENSG00000129197|dwEE	chr17	5432715	5432760	CSTF2T|K562	45
chr17	5432108	5433108	+	LINC00909|k562|ENSG00000129197|dwEE	chr17	5432454	5432485	AGGF1|HepG2	31
chr17	5432108	5433108	+	LINC00909|k562|ENSG00000129197|dwEE	chr17	5432341	5432371	SRSF7|K562	30
chr17	5432108	5433108	+	LINC00909|k562|ENSG00000129197|dwEE	chr17	5432522	5432588	BUD13|K562	66
chr17	5432108	5433108	+	LINC00909|k562|ENSG00000129197|dwEE	chr17	5432524	5432623	U2AF2|HepG2	99
chr17	5432108	5433108	+	LINC00909|k562|ENSG00000129197|dwEE	chr17	5432595	5432630	DDX55|K562	35
chr17	5432108	5433108	+	LINC00909|k562|ENSG00000129197|dwEE	chr17	5432124	5432153	HNRNPL|HepG2	29
chr17	5432108	5433108	+	LINC00909|k562|ENSG00000129197|dwEE	chr17	5432490	5432531	SF3A3|HepG2	41
chr17	5432108	5433108	+	LINC00909|k562|ENSG00000129197|dwEE	chr17	5432490	5432528	IGF2BP3|HepG2	38
chr17	5432108	5433108	+	LINC00909|k562|ENSG00000129197|dwEE	chr17	5432523	5432639	U2AF2|HepG2	116
chr17	5432108	5433108	+	LINC00909|k562|ENSG00000129197|dwEE	chr17	5432606	5432655	FASTKD2|HepG2	49
chr17	5432108	5433108	+	LINC00909|k562|ENSG00000129197|dwEE	chr17	5432807	5432865	TBRG4|HepG2	58
chr17	5432108	5433108	+	LINC00909|k562|ENSG00000129197|dwEE	chr17	5432794	5432849	HNRNPC|HepG2	55
chr17	5432108	5433108	+	LINC00909|k562|ENSG00000129197|dwEE	chr17	5432559	5432577	RPS3|K562	18
chr17	5432108	5433108	+	LINC00909|k562|ENSG00000129197|dwEE	chr17	5432773	5432876	ILF3|K562	103
chr17	5432108	5433108	+	LINC00909|k562|ENSG00000129197|dwEE	chr17	5432535	5432648	GRWD1|HepG2	113
chr17	5432108	5433108	+	LINC00909|k562|ENSG00000129197|dwEE	chr17	5432820	5432840	ATXN2|HEK293	20
chr17	5432108	5433108	+	LINC00909|k562|ENSG00000129197|dwEE	chr17	5432732	5432773	CSTF2T|K562	41
chr17	5432108	5433108	+	LINC00909|k562|ENSG00000129197|dwEE	chr17	5432587	5432674	PUM2|K562	87
chr17	5432108	5433108	+	LINC00909|k562|ENSG00000129197|dwEE	chr17	5432759	5432764	DHX30|HepG2	5
chr17	5432108	5433108	+	LINC00909|k562|ENSG00000129197|dwEE	chr17	5432726	5432748	EXOSC5|K562	22
chr17	5432108	5433108	+	LINC00909|k562|ENSG00000129197|dwEE	chr17	5432658	5432680	NUDT21|HEK293	22
chr17	5432108	5433108	+	LINC00909|k562|ENSG00000129197|dwEE	chr17	5432595	5432629	SF3A3|HepG2	34
chr17	5432108	5433108	+	LINC00909|k562|ENSG00000129197|dwEE	chr17	5432599	5432622	BUD13|HepG2	23
chr17	5432108	5433108	+	LINC00909|k562|ENSG00000129197|dwEE	chr17	5432803	5432877	LIN28B|HepG2	74
chr17	5432108	5433108	+	LINC00909|k562|ENSG00000129197|dwEE	chr17	5432108	5432144	PRPF8|K562	36
chr17	5432108	5433108	+	LINC00909|k562|ENSG00000129197|dwEE	chr17	5432323	5432406	U2AF1|HepG2	83
chr17	5432108	5433108	+	LINC00909|k562|ENSG00000129197|dwEE	chr17	5432524	5432596	BUD13|HepG2	72
chr17	5432108	5433108	+	LINC00909|k562|ENSG00000129197|dwEE	chr17	5432770	5432876	LARP4|HepG2	106
chr17	5432108	5433108	+	LINC00909|k562|ENSG00000129197|dwEE	chr17	5432331	5432390	TAF15|HepG2	59
chr17	5432108	5433108	+	LINC00909|k562|ENSG00000129197|dwEE	chr17	5432570	5432626	TIA1|HepG2	56
chr17	5432108	5433108	+	LINC00909|k562|ENSG00000129197|dwEE	chr17	5432729	5432760	FUBP3|HepG2	31
chr17	5432108	5433108	+	LINC00909|k562|ENSG00000129197|dwEE	chr17	5432355	5432384	HNRNPL|HepG2	29
chr17	5432108	5433108	+	LINC00909|k562|ENSG00000129197|dwEE	chr17	5432540	5432581	YBX3|K562	41
chr17	5432108	5433108	+	LINC00909|k562|ENSG00000129197|dwEE	chr17	5432531	5432575	TBRG4|K562	44
chr17	5432108	5433108	+	LINC00909|k562|ENSG00000129197|dwEE	chr17	5432284	5432339	TAF15|K562	55
chr17	5432108	5433108	+	LINC00909|k562|ENSG00000129197|dwEE	chr17	5432807	5432835	KHDRBS1|K562	28
chr17	5432108	5433108	+	LINC00909|k562|ENSG00000129197|dwEE	chr17	5432364	5432387	FAM120A|HepG2	23
chr17	5432108	5433108	+	LINC00909|k562|ENSG00000129197|dwEE	chr17	5432551	5432642	SRSF1|K562	91
chr17	5432108	5433108	+	LINC00909|k562|ENSG00000129197|dwEE	chr17	5432772	5432835	TIA1|K562	63
chr17	5432108	5433108	+	LINC00909|k562|ENSG00000129197|dwEE	chr17	5432553	5432583	NCBP2|K562	30
chr17	5432108	5433108	+	LINC00909|k562|ENSG00000129197|dwEE	chr17	5432788	5432851	TIA1|HepG2	63
chr17	5432108	5433108	+	LINC00909|k562|ENSG00000129197|dwEE	chr17	5432314	5432357	PPIL4|K562	43
chr17	5432108	5433108	+	LINC00909|k562|ENSG00000129197|dwEE	chr17	5432381	5432422	SRSF1|HepG2	41
chr17	5432108	5433108	+	LINC00909|k562|ENSG00000129197|dwEE	chr17	5432594	5432621	IGF2BP1|HepG2	27
chr17	5432108	5433108	+	LINC00909|k562|ENSG00000129197|dwEE	chr17	5432773	5432791	BUD13|K562	18
chr17	5432108	5433108	+	LINC00909|k562|ENSG00000129197|dwEE	chr17	5432541	5432556	PPIG|HepG2	15
chr17	5432108	5433108	+	LINC00909|k562|ENSG00000129197|dwEE	chr17	5432541	5432573	PPIG|HepG2	32
chr17	5432108	5433108	+	LINC00909|k562|ENSG00000129197|dwEE	chr17	5432335	5432355	U2AF2|HepG2	20
chr17	5432108	5433108	+	LINC00909|k562|ENSG00000129197|dwEE	chr17	5432349	5432389	SLTM|K562	40
chr17	5432108	5433108	+	LINC00909|k562|ENSG00000129197|dwEE	chr17	5432665	5432735	HNRNPC|HepG2	70
chr17	5432108	5433108	+	LINC00909|k562|ENSG00000129197|dwEE	chr17	5432728	5432759	IGF2BP3|HepG2	31
chr17	5432108	5433108	+	LINC00909|k562|ENSG00000129197|dwEE	chr17	5432565	5432633	IGF2BP3|HepG2	68
chr17	5432108	5433108	+	LINC00909|k562|ENSG00000129197|dwEE	chr17	5432536	5432580	U2AF1|K562	44
chr17	5432108	5433108	+	LINC00909|k562|ENSG00000129197|dwEE	chr17	5432593	5432622	RBM27|K562	29
chr17	5432108	5433108	+	LINC00909|k562|ENSG00000129197|dwEE	chr17	5432235	5432260	HNRNPU|HeLa	25
chr17	5432108	5433108	+	LINC00909|k562|ENSG00000129197|dwEE	chr17	5432720	5432765	PCBP2|HepG2	45
chr17	5432108	5433108	+	LINC00909|k562|ENSG00000129197|dwEE	chr17	5432824	5432851	YBX3|K562	27
```
