## Supplementary Files 1-11 for "Long non-coding RNA expression levels modulate cell-type specific splicing patterns by altering their interaction landscape with RNA-binding proteins": SE_proximity_RBP_binding_site_intersection.bed (part 195 of 195)

```
chr17	5432108	5433108	+	LINC00909|k562|ENSG00000129197|dwEE	chr17	5432735	5432755	PCBP2|HepG2	20
chr17	5432108	5433108	+	LINC00909|k562|ENSG00000129197|dwEE	chr17	5432581	5432652	YBX3|K562	71
chr17	5432108	5433108	+	LINC00909|k562|ENSG00000129197|dwEE	chr17	5432606	5432639	RBM27|K562	33
chr17	5432108	5433108	+	LINC00909|k562|ENSG00000129197|dwEE	chr17	5432521	5432560	LIN28B|HEK293	39
chr17	5432108	5433108	+	LINC00909|k562|ENSG00000129197|dwEE	chr17	5432752	5432767	ZNF622|K562	15
chr17	5432108	5433108	+	LINC00909|k562|ENSG00000129197|dwEE	chr17	5432347	5432407	RBM15|HepG2	60
chr17	5432108	5433108	+	LINC00909|k562|ENSG00000129197|dwEE	chr17	5432772	5432813	IGF2BP1|HepG2	41
chr17	5432108	5433108	+	LINC00909|k562|ENSG00000129197|dwEE	chr17	5432777	5432874	LARP4|HepG2	97
chr17	5432108	5433108	+	LINC00909|k562|ENSG00000129197|dwEE	chr17	5432521	5432620	NUDT21|HEK293	99
chr17	5432108	5433108	+	LINC00909|k562|ENSG00000129197|dwEE	chr17	5432559	5432616	SRSF1|HepG2	57
chr17	5432108	5433108	+	LINC00909|k562|ENSG00000129197|dwEE	chr17	5432764	5432782	DHX30|HepG2	18
chr17	5432108	5433108	+	LINC00909|k562|ENSG00000129197|dwEE	chr17	5432683	5432712	KHDRBS1|K562	29
chr17	5432108	5433108	+	LINC00909|k562|ENSG00000129197|dwEE	chr17	5432351	5432408	SFPQ|HepG2	57
chr17	5432108	5433108	+	LINC00909|k562|ENSG00000129197|dwEE	chr17	5432782	5432806	LSM11|HepG2	24
chr17	5432108	5433108	+	LINC00909|k562|ENSG00000129197|dwEE	chr17	5432335	5432380	FASTKD2|HepG2	45
chr17	5432108	5433108	+	LINC00909|k562|ENSG00000129197|dwEE	chr17	5432343	5432395	HNRNPL|K562	52
chr17	5432108	5433108	+	LINC00909|k562|ENSG00000129197|dwEE	chr17	5432847	5432869	SUB1|HepG2	22
chr17	5432108	5433108	+	LINC00909|k562|ENSG00000129197|dwEE	chr17	5432539	5432640	UCHL5|K562	101
chr17	5432108	5433108	+	LINC00909|k562|ENSG00000129197|dwEE	chr17	5432586	5432631	CPSF6|K562	45
chr17	5432108	5433108	+	LINC00909|k562|ENSG00000129197|dwEE	chr17	5432716	5432763	U2AF2|HepG2	47
chr17	5432108	5433108	+	LINC00909|k562|ENSG00000129197|dwEE	chr17	5431989	5432111	HNRNPU|K562	3
chr17	5432108	5433108	+	LINC00909|k562|ENSG00000129197|dwEE	chr17	5432740	5432787	DROSHA|K562	47
chr17	5432108	5433108	+	LINC00909|k562|ENSG00000129197|dwEE	chr17	5432398	5432440	NUDT21|HEK293	42
chr17	5432108	5433108	+	LINC00909|k562|ENSG00000129197|dwEE	chr17	5432609	5432645	TRA2A|K562	36
chr17	5432108	5433108	+	LINC00909|k562|ENSG00000129197|dwEE	chr17	5432703	5432769	RBM15|HepG2	66
chr17	5432108	5433108	+	LINC00909|k562|ENSG00000129197|dwEE	chr17	5432788	5432811	HNRNPUL1|K562	23
chr17	5432108	5433108	+	LINC00909|k562|ENSG00000129197|dwEE	chr17	5432118	5432135	LSM11|HepG2	17
chr17	5432108	5433108	+	LINC00909|k562|ENSG00000129197|dwEE	chr17	5432839	5432870	SUGP2|HepG2	31
chr17	5432108	5433108	+	LINC00909|k562|ENSG00000129197|dwEE	chr17	5432540	5432614	LIN28B|K562	74
chr17	5432108	5433108	+	LINC00909|k562|ENSG00000129197|dwEE	chr17	5432606	5432630	TIA1|K562	24
chr17	5432108	5433108	+	LINC00909|k562|ENSG00000129197|dwEE	chr17	5432550	5432613	HLTF|K562	63
chr17	5432108	5433108	+	LINC00909|k562|ENSG00000129197|dwEE	chr17	5432576	5432633	NOLC1|K562	57
chr17	5432108	5433108	+	LINC00909|k562|ENSG00000129197|dwEE	chr17	5432548	5432582	HNRNPUL1|HepG2	34
chr17	5432108	5433108	+	LINC00909|k562|ENSG00000129197|dwEE	chr17	5432326	5432376	MTPAP|K562	50
chr17	5432108	5433108	+	LINC00909|k562|ENSG00000129197|dwEE	chr17	5432340	5432365	TIA1|K562	25
chr17	5432108	5433108	+	LINC00909|k562|ENSG00000129197|dwEE	chr17	5432737	5432779	U2AF1|HepG2	42
chr17	5432108	5433108	+	LINC00909|k562|ENSG00000129197|dwEE	chr17	5432867	5432944	LARP4|K562	77
chr17	5432108	5433108	+	LINC00909|k562|ENSG00000129197|dwEE	chr17	5432309	5432366	SUPV3L1|HepG2	57
chr17	5432108	5433108	+	LINC00909|k562|ENSG00000129197|dwEE	chr17	5432541	5432630	ZNF622|K562	89
chr17	5432108	5433108	+	LINC00909|k562|ENSG00000129197|dwEE	chr17	5432715	5432756	IGF2BP1|K562	41
chr17	5432108	5433108	+	LINC00909|k562|ENSG00000129197|dwEE	chr17	5432735	5432759	METAP2|K562	24
chr17	5432108	5433108	+	LINC00909|k562|ENSG00000129197|dwEE	chr17	5432528	5432577	HNRNPL|K562	49
chr17	5432108	5433108	+	LINC00909|k562|ENSG00000129197|dwEE	chr17	5432825	5432838	CDC40|HepG2	13
chr17	5432108	5433108	+	LINC00909|k562|ENSG00000129197|dwEE	chr17	5432178	5432200	AGO2|HEK293S	22
chr17	5432108	5433108	+	LINC00909|k562|ENSG00000129197|dwEE	chr17	5432415	5432436	NKRF|HepG2	21
chr17	5432108	5433108	+	LINC00909|k562|ENSG00000129197|dwEE	chr17	5432700	5432755	UCHL5|K562	55
chr17	5432108	5433108	+	LINC00909|k562|ENSG00000129197|dwEE	chr17	5432581	5432649	YBX3|K562	68
chr17	5432108	5433108	+	LINC00909|k562|ENSG00000129197|dwEE	chr17	5432695	5432742	LARP4|HepG2	47
chr17	5432108	5433108	+	LINC00909|k562|ENSG00000129197|dwEE	chr17	5432321	5432390	HNRNPM|HepG2	69
chr17	5432108	5433108	+	LINC00909|k562|ENSG00000129197|dwEE	chr17	5432345	5432384	ZNF622|K562	39
chr17	5432108	5433108	+	LINC00909|k562|ENSG00000129197|dwEE	chr17	5432511	5432593	RBFOX2|K562	82
chr17	5432108	5433108	+	LINC00909|k562|ENSG00000129197|dwEE	chr17	5432308	5432359	FASTKD2|HepG2	51
chr17	5432108	5433108	+	LINC00909|k562|ENSG00000129197|dwEE	chr17	5432540	5432618	LIN28B|HepG2	78
chr17	5432108	5433108	+	LINC00909|k562|ENSG00000129197|dwEE	chr17	5432498	5432584	LSM11|K562	86
chr17	5432108	5433108	+	LINC00909|k562|ENSG00000129197|dwEE	chr17	5432541	5432604	LIN28B|HepG2	63
chr17	5432108	5433108	+	LINC00909|k562|ENSG00000129197|dwEE	chr17	5432534	5432648	UCHL5|K562	114
chr17	5432108	5433108	+	LINC00909|k562|ENSG00000129197|dwEE	chr17	5432683	5432708	IGF2BP1|K562	25
chr17	5432108	5433108	+	LINC00909|k562|ENSG00000129197|dwEE	chr17	5432242	5432265	EIF3D|HepG2	23
chr17	5432108	5433108	+	LINC00909|k562|ENSG00000129197|dwEE	chr17	5432530	5432591	NOLC1|K562	61
chr17	5432108	5433108	+	LINC00909|k562|ENSG00000129197|dwEE	chr17	5432731	5432765	FMR1|K562	34
chr17	5432108	5433108	+	LINC00909|k562|ENSG00000129197|dwEE	chr17	5432592	5432623	NOL12|HepG2	31
chr17	5432108	5433108	+	LINC00909|k562|ENSG00000129197|dwEE	chr17	5432711	5432762	CSTF2|HepG2	51
chr17	5432108	5433108	+	LINC00909|k562|ENSG00000129197|dwEE	chr17	5432776	5432820	HNRNPC|HeLa	44
chr17	5432108	5433108	+	LINC00909|k562|ENSG00000129197|dwEE	chr17	5432734	5432760	BUD13|K562	26
chr17	5432108	5433108	+	LINC00909|k562|ENSG00000129197|dwEE	chr17	5432521	5432590	HNRNPUL1|HepG2	69
chr17	5432108	5433108	+	LINC00909|k562|ENSG00000129197|dwEE	chr17	5432543	5432584	FASTKD2|HepG2	41
chr17	5432108	5433108	+	LINC00909|k562|ENSG00000129197|dwEE	chr17	5432527	5432568	BUD13|HepG2	41
chr17	5432108	5433108	+	LINC00909|k562|ENSG00000129197|dwEE	chr17	5432116	5432122	ILF3|HepG2	6
chr17	5432108	5433108	+	LINC00909|k562|ENSG00000129197|dwEE	chr17	5432366	5432379	LARP4|HepG2	13
chr17	5432108	5433108	+	LINC00909|k562|ENSG00000129197|dwEE	chr17	5432530	5432599	U2AF2|K562	69
chr17	5432108	5433108	+	LINC00909|k562|ENSG00000129197|dwEE	chr17	5432529	5432651	GRWD1|HepG2	122
chr17	5432108	5433108	+	LINC00909|k562|ENSG00000129197|dwEE	chr17	5432521	5432634	U2AF1|HepG2	113
chr17	5432108	5433108	+	LINC00909|k562|ENSG00000129197|dwEE	chr17	5432540	5432594	LSM11|HepG2	54
chr17	5432108	5433108	+	LINC00909|k562|ENSG00000129197|dwEE	chr17	5432317	5432348	NOLC1|K562	31
chr17	5432108	5433108	+	LINC00909|k562|ENSG00000129197|dwEE	chr17	5432282	5432323	XPO5|HepG2	41
chr17	5432108	5433108	+	LINC00909|k562|ENSG00000129197|dwEE	chr17	5432796	5432847	TAF15|HepG2	51
chr17	5432108	5433108	+	LINC00909|k562|ENSG00000129197|dwEE	chr17	5432716	5432750	CSTF2T|HepG2	34
chr17	5432108	5433108	+	LINC00909|k562|ENSG00000129197|dwEE	chr17	5432326	5432360	CSTF2|HepG2	34
chr17	5432108	5433108	+	LINC00909|k562|ENSG00000129197|dwEE	chr17	5432327	5432350	FAM120A|K562	23
chr17	5432108	5433108	+	LINC00909|k562|ENSG00000129197|dwEE	chr17	5432726	5432802	IGF2BP3|HepG2	76
chr17	5432108	5433108	+	LINC00909|k562|ENSG00000129197|dwEE	chr17	5432776	5432800	TIAL1|HeLa	24
chr17	5432108	5433108	+	LINC00909|k562|ENSG00000129197|dwEE	chr17	5432775	5432854	YBX3|K562	79
chr17	5432108	5433108	+	LINC00909|k562|ENSG00000129197|dwEE	chr17	5432534	5432644	UCHL5|HepG2	110
chr17	5432108	5433108	+	LINC00909|k562|ENSG00000129197|dwEE	chr17	5432537	5432581	DDX55|HepG2	44
chr17	5432108	5433108	+	LINC00909|k562|ENSG00000129197|dwEE	chr17	5432345	5432399	XRN2|HepG2	54
chr17	5432108	5433108	+	LINC00909|k562|ENSG00000129197|dwEE	chr17	5432545	5432595	SRSF9|HepG2	50
chr17	5432108	5433108	+	LINC00909|k562|ENSG00000129197|dwEE	chr17	5432729	5432757	DGCR8|HepG2	28
chr17	5432108	5433108	+	LINC00909|k562|ENSG00000129197|dwEE	chr17	5432588	5432620	RPS3|HepG2	32
chr17	5432108	5433108	+	LINC00909|k562|ENSG00000129197|dwEE	chr17	5432254	5432310	HNRNPUL1|HepG2	56
chr17	5432108	5433108	+	LINC00909|k562|ENSG00000129197|dwEE	chr17	5432604	5432669	CSTF2|HepG2	65
chr17	5432108	5433108	+	LINC00909|k562|ENSG00000129197|dwEE	chr17	5432715	5432752	FMR1|K562	37
chr17	5432108	5433108	+	LINC00909|k562|ENSG00000129197|dwEE	chr17	5432600	5432617	TRA2A|K562	17
chr17	5432108	5433108	+	LINC00909|k562|ENSG00000129197|dwEE	chr17	5432531	5432627	AGGF1|HepG2	96
chr17	5432108	5433108	+	LINC00909|k562|ENSG00000129197|dwEE	chr17	5432836	5432861	TBRG4|K562	25
chr17	5432108	5433108	+	LINC00909|k562|ENSG00000129197|dwEE	chr17	5432758	5432837	SND1|K562	79
chr17	5432108	5433108	+	LINC00909|k562|ENSG00000129197|dwEE	chr17	5432846	5432858	FAM120A|K562	12
chr17	5432108	5433108	+	LINC00909|k562|ENSG00000129197|dwEE	chr17	5432680	5432717	CDC40|HepG2	37
chr17	5432108	5433108	+	LINC00909|k562|ENSG00000129197|dwEE	chr17	5432786	5432856	LIN28B|K562	70
chr17	5432108	5433108	+	LINC00909|k562|ENSG00000129197|dwEE	chr17	5432584	5432649	LARP4|HepG2	65
chr17	5432108	5433108	+	LINC00909|k562|ENSG00000129197|dwEE	chr17	5432362	5432404	DGCR8|HepG2	42
chr17	5432108	5433108	+	LINC00909|k562|ENSG00000129197|dwEE	chr17	5432587	5432666	PUM2|K562	79
chr17	5432108	5433108	+	LINC00909|k562|ENSG00000129197|dwEE	chr17	5432545	5432573	DDX59|HepG2	28
chr17	5432108	5433108	+	LINC00909|k562|ENSG00000129197|dwEE	chr17	5432497	5432588	TIA1|K562	91
chr17	5432108	5433108	+	LINC00909|k562|ENSG00000129197|dwEE	chr17	5432573	5432630	PPIG|HepG2	57
chr17	5432108	5433108	+	LINC00909|k562|ENSG00000129197|dwEE	chr17	5432702	5432754	TIA1|K562	52
chr17	5432108	5433108	+	LINC00909|k562|ENSG00000129197|dwEE	chr17	5432567	5432605	SRSF7|HepG2	38
chr17	5432108	5433108	+	LINC00909|k562|ENSG00000129197|dwEE	chr17	5432731	5432796	CPSF6|K562	65
chr17	5432108	5433108	+	LINC00909|k562|ENSG00000129197|dwEE	chr17	5432395	5432432	PPIL4|K562	37
chr17	5432108	5433108	+	LINC00909|k562|ENSG00000129197|dwEE	chr17	5432775	5432820	DDX6|K562	45
chr17	5432108	5433108	+	LINC00909|k562|ENSG00000129197|dwEE	chr17	5432547	5432608	LIN28B|K562	61
chr17	5432108	5433108	+	LINC00909|k562|ENSG00000129197|dwEE	chr17	5432526	5432630	BUD13|K562	104
chr17	5432108	5433108	+	LINC00909|k562|ENSG00000129197|dwEE	chr17	5432532	5432606	U2AF1|K562	74
chr17	5432108	5433108	+	LINC00909|k562|ENSG00000129197|dwEE	chr17	5432733	5432764	XRCC6|HepG2	31
chr17	5432108	5433108	+	LINC00909|k562|ENSG00000129197|dwEE	chr17	5432714	5432783	CSTF2|HepG2	69
chr17	5432108	5433108	+	LINC00909|k562|ENSG00000129197|dwEE	chr17	5432536	5432631	XRCC6|K562	95
chr17	5432108	5433108	+	LINC00909|k562|ENSG00000129197|dwEE	chr17	5432820	5432840	CPSF6|HEK293	20
chr17	5432108	5433108	+	LINC00909|k562|ENSG00000129197|dwEE	chr17	5432276	5432321	SND1|K562	45
chr17	5432108	5433108	+	LINC00909|k562|ENSG00000129197|dwEE	chr17	5432307	5432345	LSM11|K562	38
chr17	5432108	5433108	+	LINC00909|k562|ENSG00000129197|dwEE	chr17	5432733	5432785	DDX6|K562	52
chr17	5432108	5433108	+	LINC00909|k562|ENSG00000129197|dwEE	chr17	5432318	5432378	HNRNPA1|HepG2	60
chr17	5432108	5433108	+	LINC00909|k562|ENSG00000129197|dwEE	chr17	5432600	5432643	PRPF8|K562	43
chr17	5432108	5433108	+	LINC00909|k562|ENSG00000129197|dwEE	chr17	5432521	5432620	ATXN2|HEK293	99
chr17	5432108	5433108	+	LINC00909|k562|ENSG00000129197|dwEE	chr17	5432362	5432407	CPSF6|K562	45
chr17	5432108	5433108	+	LINC00909|k562|ENSG00000129197|dwEE	chr17	5432875	5432945	DDX55|HepG2	70
chr17	5432108	5433108	+	LINC00909|k562|ENSG00000129197|dwEE	chr17	5432580	5432606	FASTKD2|K562	26
chr17	5432108	5433108	+	LINC00909|k562|ENSG00000129197|dwEE	chr17	5432842	5432880	AGO1|HEK293	38
chr17	5432108	5433108	+	LINC00909|k562|ENSG00000129197|dwEE	chr17	5432796	5432855	IGF2BP1|K562	59
chr17	5432108	5433108	+	LINC00909|k562|ENSG00000129197|dwEE	chr17	5432856	5432865	TROVE2|HepG2	9
chr17	5432108	5433108	+	LINC00909|k562|ENSG00000129197|dwEE	chr17	5432842	5432880	LIN28B|HEK293	38
chr17	5432108	5433108	+	LINC00909|k562|ENSG00000129197|dwEE	chr17	5432345	5432384	TIA1|HepG2	39
chr17	5432108	5433108	+	LINC00909|k562|ENSG00000129197|dwEE	chr17	5432875	5432931	TAF15|K562	56
chr17	5432108	5433108	+	LINC00909|k562|ENSG00000129197|dwEE	chr17	5432689	5432725	UPF1|K562	36
chr17	5432108	5433108	+	LINC00909|k562|ENSG00000129197|dwEE	chr17	5432711	5432756	LARP4|HepG2	45
chr17	5432108	5433108	+	LINC00909|k562|ENSG00000129197|dwEE	chr17	5432733	5432750	TIA1|HepG2	17
chr17	5432108	5433108	+	LINC00909|k562|ENSG00000129197|dwEE	chr17	5432722	5432774	CSTF2|HepG2	52
chr17	5432108	5433108	+	LINC00909|k562|ENSG00000129197|dwEE	chr17	5432529	5432572	GPKOW|K562	43
chr17	5432108	5433108	+	LINC00909|k562|ENSG00000129197|dwEE	chr17	5432563	5432581	SRSF7|K562	18
chr17	5432108	5433108	+	LINC00909|k562|ENSG00000129197|dwEE	chr17	5432867	5432916	DDX6|K562	49
chr17	5432108	5433108	+	LINC00909|k562|ENSG00000129197|dwEE	chr17	5432612	5432654	MTPAP|K562	42
chr17	5432108	5433108	+	LINC00909|k562|ENSG00000129197|dwEE	chr17	5432537	5432643	DDX6|K562	106
chr17	5432108	5433108	+	LINC00909|k562|ENSG00000129197|dwEE	chr17	5432395	5432461	KHSRP|K562	66
chr17	5432108	5433108	+	LINC00909|k562|ENSG00000129197|dwEE	chr17	5432739	5432787	CSTF2T|HepG2	48
chr17	5432108	5433108	+	LINC00909|k562|ENSG00000129197|dwEE	chr17	5432343	5432393	HNRNPA1|HepG2	50
chr17	5432108	5433108	+	LINC00909|k562|ENSG00000129197|dwEE	chr17	5432325	5432361	HNRNPU|K562	36
chr17	5432108	5433108	+	LINC00909|k562|ENSG00000129197|dwEE	chr17	5432491	5432570	SF3B4|HepG2	79
chr17	5432108	5433108	+	LINC00909|k562|ENSG00000129197|dwEE	chr17	5432258	5432375	KHSRP|K562	117
chr17	5432108	5433108	+	LINC00909|k562|ENSG00000129197|dwEE	chr17	5432195	5432203	TAF15|K562	8
chr17	5432108	5433108	+	LINC00909|k562|ENSG00000129197|dwEE	chr17	5432578	5432650	CSTF2|HepG2	72
chr17	5432108	5433108	+	LINC00909|k562|ENSG00000129197|dwEE	chr17	5432550	5432589	GRSF1|HepG2	39
chr17	5432108	5433108	+	LINC00909|k562|ENSG00000129197|dwEE	chr17	5432527	5432559	SF3B4|HepG2	32
chr17	5432108	5433108	+	LINC00909|k562|ENSG00000129197|dwEE	chr17	5432875	5432877	YBX3|K562	2
chr17	5432108	5433108	+	LINC00909|k562|ENSG00000129197|dwEE	chr17	5432518	5432539	ILF3|K562	21
chr17	5432108	5433108	+	LINC00909|k562|ENSG00000129197|dwEE	chr17	5432568	5432616	LARP4|K562	48
chr17	5432108	5433108	+	LINC00909|k562|ENSG00000129197|dwEE	chr17	5432337	5432373	TROVE2|K562	36
chr17	5432108	5433108	+	LINC00909|k562|ENSG00000129197|dwEE	chr17	5432775	5432804	TROVE2|K562	29
chr17	5432108	5433108	+	LINC00909|k562|ENSG00000129197|dwEE	chr17	5432820	5432840	AGO1|HEK293	20
chr17	5432108	5433108	+	LINC00909|k562|ENSG00000129197|dwEE	chr17	5432328	5432388	SRSF9|HepG2	60
chr17	5432108	5433108	+	LINC00909|k562|ENSG00000129197|dwEE	chr17	5432790	5432875	FUBP3|HepG2	85
chr17	5432108	5433108	+	LINC00909|k562|ENSG00000129197|dwEE	chr17	5432614	5432634	LIN28B|K562	20
chr17	5432108	5433108	+	LINC00909|k562|ENSG00000129197|dwEE	chr17	5432776	5432800	CPSF7|HEK293	24
chr17	5432108	5433108	+	LINC00909|k562|ENSG00000129197|dwEE	chr17	5432400	5432421	HLTF|K562	21
chr17	5432108	5433108	+	LINC00909|k562|ENSG00000129197|dwEE	chr17	5432815	5432857	NOLC1|K562	42
chr17	5432108	5433108	+	LINC00909|k562|ENSG00000129197|dwEE	chr17	5432723	5432768	RBM15|K562	45
chr17	5432108	5433108	+	LINC00909|k562|ENSG00000129197|dwEE	chr17	5432530	5432605	U2AF2|K562	75
chr17	5432108	5433108	+	LINC00909|k562|ENSG00000129197|dwEE	chr17	5432701	5432727	RBFOX2|K562	26
chr17	5432108	5433108	+	LINC00909|k562|ENSG00000129197|dwEE	chr17	5432787	5432813	GNL3|K562	26
chr17	5432108	5433108	+	LINC00909|k562|ENSG00000129197|dwEE	chr17	5432360	5432407	CSTF2|HepG2	47
chr17	5432108	5433108	+	LINC00909|k562|ENSG00000129197|dwEE	chr17	5432813	5432853	EIF4G1|K562	40
chr17	5432108	5433108	+	LINC00909|k562|ENSG00000129197|dwEE	chr17	5432330	5432368	NKRF|HepG2	38
chr17	5432108	5433108	+	LINC00909|k562|ENSG00000129197|dwEE	chr17	5432568	5432640	RBM15|K562	72
chr17	5432108	5433108	+	LINC00909|k562|ENSG00000129197|dwEE	chr17	5432552	5432601	RPS3|HepG2	49
chr17	5432108	5433108	+	LINC00909|k562|ENSG00000129197|dwEE	chr17	5432804	5432820	TIAL1|K562	16
chr17	5432108	5433108	+	LINC00909|k562|ENSG00000129197|dwEE	chr17	5432686	5432739	TIA1|K562	53
chr17	5432108	5433108	+	LINC00909|k562|ENSG00000129197|dwEE	chr17	5432348	5432380	CSTF2T|HepG2	32
chr17	5432108	5433108	+	LINC00909|k562|ENSG00000129197|dwEE	chr17	5432772	5432864	SND1|K562	92
chr17	5432108	5433108	+	LINC00909|k562|ENSG00000129197|dwEE	chr17	5432567	5432627	NKRF|HepG2	60
chr17	5432108	5433108	+	LINC00909|k562|ENSG00000129197|dwEE	chr17	5432283	5432304	NOLC1|K562	21
chr17	5432108	5433108	+	LINC00909|k562|ENSG00000129197|dwEE	chr17	5432339	5432350	CDC40|HepG2	11
chr17	5432108	5433108	+	LINC00909|k562|ENSG00000129197|dwEE	chr17	5432726	5432760	U2AF2|HepG2	34
chr17	5432108	5433108	+	LINC00909|k562|ENSG00000129197|dwEE	chr17	5432624	5432672	DDX55|HepG2	48
chr17	5432108	5433108	+	LINC00909|k562|ENSG00000129197|dwEE	chr17	5432707	5432746	NOLC1|K562	39
chr17	5432108	5433108	+	LINC00909|k562|ENSG00000129197|dwEE	chr17	5432828	5432856	SFPQ|HepG2	28
chr17	5432108	5433108	+	LINC00909|k562|ENSG00000129197|dwEE	chr17	5432735	5432761	SRSF1|HepG2	26
chr17	5432108	5433108	+	LINC00909|k562|ENSG00000129197|dwEE	chr17	5432724	5432738	GRWD1|HepG2	14
chr17	5432108	5433108	+	LINC00909|k562|ENSG00000129197|dwEE	chr17	5432810	5432846	NPM1|K562	36
chr17	5432108	5433108	+	LINC00909|k562|ENSG00000129197|dwEE	chr17	5432728	5432789	KHDRBS1|K562	61
chr17	5432108	5433108	+	LINC00909|k562|ENSG00000129197|dwEE	chr17	5432521	5432640	CPSF6|HEK293	119
chr17	5432108	5433108	+	LINC00909|k562|ENSG00000129197|dwEE	chr17	5432573	5432634	SRSF7|K562	61
chr17	5432108	5433108	+	LINC00909|k562|ENSG00000129197|dwEE	chr17	5432799	5432864	UCHL5|K562	65
chr17	5432108	5433108	+	LINC00909|k562|ENSG00000129197|dwEE	chr17	5432794	5432806	SF3A3|HepG2	12
chr17	5432108	5433108	+	LINC00909|k562|ENSG00000129197|dwEE	chr17	5432715	5432773	NOLC1|K562	58
chr17	5432108	5433108	+	LINC00909|k562|ENSG00000129197|dwEE	chr17	5432492	5432527	KHSRP|K562	35
chr17	5432108	5433108	+	LINC00909|k562|ENSG00000129197|dwEE	chr17	5432843	5432918	KHDRBS1|K562	75
chr17	5432108	5433108	+	LINC00909|k562|ENSG00000129197|dwEE	chr17	5432126	5432162	CSTF2|HepG2	36
chr17	5432108	5433108	+	LINC00909|k562|ENSG00000129197|dwEE	chr17	5432558	5432580	RBM22|HepG2	22
chr17	5432108	5433108	+	LINC00909|k562|ENSG00000129197|dwEE	chr17	5432521	5432580	CPSF6|HEK293	59
chr17	5432108	5433108	+	LINC00909|k562|ENSG00000129197|dwEE	chr17	5432786	5432832	KHDRBS1|K562	46
chr17	5432108	5433108	+	LINC00909|k562|ENSG00000129197|dwEE	chr17	5432344	5432385	SRSF1|HepG2	41
chr17	5432108	5433108	+	LINC00909|k562|ENSG00000129197|dwEE	chr17	5432804	5432864	SUB1|HepG2	60
chr17	5432108	5433108	+	LINC00909|k562|ENSG00000129197|dwEE	chr17	5432541	5432560	UCHL5|HepG2	19
chr17	5432108	5433108	+	LINC00909|k562|ENSG00000129197|dwEE	chr17	5432777	5432796	METAP2|K562	19
chr17	5432108	5433108	+	LINC00909|k562|ENSG00000129197|dwEE	chr17	5432534	5432615	U2AF1|HepG2	81
chr17	5432108	5433108	+	LINC00909|k562|ENSG00000129197|dwEE	chr17	5432735	5432739	ZNF622|K562	4
chr17	5432108	5433108	+	LINC00909|k562|ENSG00000129197|dwEE	chr17	5432534	5432606	LSM11|HepG2	72
chr17	5432108	5433108	+	LINC00909|k562|ENSG00000129197|dwEE	chr17	5432544	5432580	EIF3D|HepG2	36
chr17	5432108	5433108	+	LINC00909|k562|ENSG00000129197|dwEE	chr17	5432326	5432373	ZNF622|K562	47
chrX	3822071	3823071	+	LINC00909|k562|ENSG00000205664|dwEE	chrX	3822093	3822128	GTF2F1|HepG2	35
chrX	3822071	3823071	+	LINC00909|k562|ENSG00000205664|dwEE	chrX	3822922	3822980	HNRNPL|K562	58
chrX	3822071	3823071	+	LINC00909|k562|ENSG00000205664|dwEE	chrX	3822913	3822963	AGGF1|K562	50
chrX	3822071	3823071	+	LINC00909|k562|ENSG00000205664|dwEE	chrX	3822380	3822416	IGF2BP2|K562	36
chrX	3822071	3823071	+	LINC00909|k562|ENSG00000205664|dwEE	chrX	3822648	3822910	GTF2F1|K562	262
chrX	3822071	3823071	+	LINC00909|k562|ENSG00000205664|dwEE	chrX	3822962	3822995	DROSHA|K562	33
chrX	3822071	3823071	+	LINC00909|k562|ENSG00000205664|dwEE	chrX	3822984	3823086	HNRNPL|K562	87
chrX	3822071	3823071	+	LINC00909|k562|ENSG00000205664|dwEE	chrX	3822037	3822084	HNRNPA1|HepG2	13
chrX	3822071	3823071	+	LINC00909|k562|ENSG00000205664|dwEE	chrX	3822855	3822908	AGGF1|HepG2	53
chrX	3822071	3823071	+	LINC00909|k562|ENSG00000205664|dwEE	chrX	3822749	3822835	RBM27|K562	86
chrX	3822071	3823071	+	LINC00909|k562|ENSG00000205664|dwEE	chrX	3822029	3822110	UCHL5|K562	39
chrX	3822071	3823071	+	LINC00909|k562|ENSG00000205664|dwEE	chrX	3822974	3823064	AGGF1|HepG2	90
chrX	3822071	3823071	+	LINC00909|k562|ENSG00000205664|dwEE	chrX	3822721	3822783	AGGF1|K562	62
chrX	3822071	3823071	+	LINC00909|k562|ENSG00000205664|dwEE	chrX	3822840	3822918	HNRNPL|HepG2	78
chrX	3822071	3823071	+	LINC00909|k562|ENSG00000205664|dwEE	chrX	3822718	3822763	AKAP8L|K562	45
chrX	3822071	3823071	+	LINC00909|k562|ENSG00000205664|dwEE	chrX	3822855	3822913	AGGF1|K562	58
chrX	3822071	3823071	+	LINC00909|k562|ENSG00000205664|dwEE	chrX	3822847	3822899	CSTF2|HepG2	52
chrX	3822071	3823071	+	LINC00909|k562|ENSG00000205664|dwEE	chrX	3822972	3823070	XPO5|HepG2	98
chrX	3822071	3823071	+	LINC00909|k562|ENSG00000205664|dwEE	chrX	3822099	3822120	AGGF1|HepG2	21
chrX	3822071	3823071	+	LINC00909|k562|ENSG00000205664|dwEE	chrX	3822631	3822668	AGGF1|K562	37
chrX	3822071	3823071	+	LINC00909|k562|ENSG00000205664|dwEE	chrX	3822930	3823046	AKAP8L|K562	116
chrX	3822071	3823071	+	LINC00909|k562|ENSG00000205664|dwEE	chrX	3822942	3823030	YBX3|K562	88
chrX	3822071	3823071	+	LINC00909|k562|ENSG00000205664|dwEE	chrX	3822105	3822130	GTF2F1|K562	25
chrX	3822071	3823071	+	LINC00909|k562|ENSG00000205664|dwEE	chrX	3822634	3822667	AGGF1|HepG2	33
chrX	3822071	3823071	+	LINC00909|k562|ENSG00000205664|dwEE	chrX	3822685	3822702	TNRC6A|K562	17
chrX	3822071	3823071	+	LINC00909|k562|ENSG00000205664|dwEE	chrX	3822626	3822670	HNRNPL|HepG2	44
chrX	3822071	3823071	+	LINC00909|k562|ENSG00000205664|dwEE	chrX	3822725	3822785	XPO5|HepG2	60
chrX	3822071	3823071	+	LINC00909|k562|ENSG00000205664|dwEE	chrX	3822960	3822979	AGGF1|K562	19
chrX	3822071	3823071	+	LINC00909|k562|ENSG00000205664|dwEE	chrX	3822185	3822203	SAFB2|K562	18
chrX	3822071	3823071	+	LINC00909|k562|ENSG00000205664|dwEE	chrX	3822789	3822850	TNRC6A|K562	61
chrX	3822071	3823071	+	LINC00909|k562|ENSG00000205664|dwEE	chrX	3822720	3822789	YBX3|K562	69
chrX	3822071	3823071	+	LINC00909|k562|ENSG00000205664|dwEE	chrX	3822097	3822108	HNRNPL|K562	11
chrX	3822071	3823071	+	LINC00909|k562|ENSG00000205664|dwEE	chrX	3822981	3823028	AGGF1|K562	47
chrX	3822071	3823071	+	LINC00909|k562|ENSG00000205664|dwEE	chrX	3822989	3823039	AKAP8L|K562	50
chrX	3822071	3823071	+	LINC00909|k562|ENSG00000205664|dwEE	chrX	3822907	3822974	AGGF1|HepG2	67
chrX	3822071	3823071	+	LINC00909|k562|ENSG00000205664|dwEE	chrX	3822373	3822392	IGF2BP1|K562	19
chrX	3822071	3823071	+	LINC00909|k562|ENSG00000205664|dwEE	chrX	3822805	3822912	AKAP8L|K562	107
chrX	3822071	3823071	+	LINC00909|k562|ENSG00000205664|dwEE	chrX	3822047	3822092	PRPF8|HepG2	21
chrX	3822071	3823071	+	LINC00909|k562|ENSG00000205664|dwEE	chrX	3822631	3822668	AGGF1|HepG2	37
chrX	3822071	3823071	+	LINC00909|k562|ENSG00000205664|dwEE	chrX	3822743	3822813	LARP4|HepG2	70
chrX	3822071	3823071	+	LINC00909|k562|ENSG00000205664|dwEE	chrX	3822944	3822977	FXR1|K562	33
chrX	3822071	3823071	+	LINC00909|k562|ENSG00000205664|dwEE	chrX	3822076	3822119	PPIL4|K562	43
chrX	3822071	3823071	+	LINC00909|k562|ENSG00000205664|dwEE	chrX	3822722	3822779	HNRNPL|HepG2	57
chrX	3822071	3823071	+	LINC00909|k562|ENSG00000205664|dwEE	chrX	3822723	3822782	AGGF1|HepG2	59
chrX	3822071	3823071	+	LINC00909|k562|ENSG00000205664|dwEE	chrX	3822979	3823056	HNRNPL|HepG2	77
chrX	3822071	3823071	+	LINC00909|k562|ENSG00000205664|dwEE	chrX	3822082	3822130	YBX3|K562	48
chrX	3822071	3823071	+	LINC00909|k562|ENSG00000205664|dwEE	chrX	3822731	3822764	CSTF2|HepG2	33
chrX	3822071	3823071	+	LINC00909|k562|ENSG00000205664|dwEE	chrX	3822637	3822671	GTF2F1|HepG2	34
chrX	3822071	3823071	+	LINC00909|k562|ENSG00000205664|dwEE	chrX	3822621	3822679	CSTF2|HepG2	58
chrX	3822071	3823071	+	LINC00909|k562|ENSG00000205664|dwEE	chrX	3822629	3822674	YBX3|K562	45
chrX	3822071	3823071	+	LINC00909|k562|ENSG00000205664|dwEE	chrX	3822449	3822480	DDX55|K562	31
chrX	3822071	3823071	+	LINC00909|k562|ENSG00000205664|dwEE	chrX	3822929	3823035	XPO5|HepG2	106
chrX	3822071	3823071	+	LINC00909|k562|ENSG00000205664|dwEE	chrX	3822980	3823010	XRN2|HepG2	30
chrX	3822071	3823071	+	LINC00909|k562|ENSG00000205664|dwEE	chrX	3822090	3822131	UCHL5|HepG2	41
chrX	3822071	3823071	+	LINC00909|k562|ENSG00000205664|dwEE	chrX	3822797	3822861	AKAP8L|K562	64
chrX	3822071	3823071	+	LINC00909|k562|ENSG00000205664|dwEE	chrX	3822852	3822918	AGGF1|K562	66
chrX	3822071	3823071	+	LINC00909|k562|ENSG00000205664|dwEE	chrX	3822962	3823003	CDC40|HepG2	41
chrX	3822071	3823071	+	LINC00909|k562|ENSG00000205664|dwEE	chrX	3822822	3822906	YBX3|K562	84
chrX	3822071	3823071	+	LINC00909|k562|ENSG00000205664|dwEE	chrX	3822866	3822914	HNRNPL|K562	48
chrX	3822071	3823071	+	LINC00909|k562|ENSG00000205664|dwEE	chrX	3822047	3822082	SLTM|HepG2	11
chrX	3822071	3823071	+	LINC00909|k562|ENSG00000205664|dwEE	chrX	3822885	3822979	TROVE2|HepG2	94
chrX	3822071	3823071	+	LINC00909|k562|ENSG00000205664|dwEE	chrX	3822784	3822840	HNRNPL|HepG2	56
chrX	3822071	3823071	+	LINC00909|k562|ENSG00000205664|dwEE	chrX	3822801	3822833	AGGF1|HepG2	32
chrX	3822071	3823071	+	LINC00909|k562|ENSG00000205664|dwEE	chrX	3822428	3822457	UCHL5|HepG2	29
chrX	3822071	3823071	+	LINC00909|k562|ENSG00000205664|dwEE	chrX	3822794	3822839	GEMIN5|K562	45
chrX	3822071	3823071	+	LINC00909|k562|ENSG00000205664|dwEE	chrX	3822634	3822661	YBX3|K562	27
chrX	3822071	3823071	+	LINC00909|k562|ENSG00000205664|dwEE	chrX	3822726	3822776	AGGF1|K562	50
chrX	3822071	3823071	+	LINC00909|k562|ENSG00000205664|dwEE	chrX	3822620	3822662	SF3B4|HepG2	42
chrX	3822071	3823071	+	LINC00909|k562|ENSG00000205664|dwEE	chrX	3822042	3822127	SAFB2|K562	56
chrX	3822071	3823071	+	LINC00909|k562|ENSG00000205664|dwEE	chrX	3822913	3823071	TNRC6A|K562	158
chrX	3822071	3823071	+	LINC00909|k562|ENSG00000205664|dwEE	chrX	3822783	3822842	AGGF1|K562	59
chrX	3822071	3823071	+	LINC00909|k562|ENSG00000205664|dwEE	chrX	3822980	3823022	HNRNPL|K562	42
chrX	3822071	3823071	+	LINC00909|k562|ENSG00000205664|dwEE	chrX	3822926	3822991	GTF2F1|K562	65
chrX	3822071	3823071	+	LINC00909|k562|ENSG00000205664|dwEE	chrX	3822631	3822673	TNRC6A|K562	42
chrX	3822071	3823071	+	LINC00909|k562|ENSG00000205664|dwEE	chrX	3822632	3822666	AGGF1|K562	34
chrX	3822071	3823071	+	LINC00909|k562|ENSG00000205664|dwEE	chrX	3822037	3822103	HNRNPC|HepG2	32
chrX	3822071	3823071	+	LINC00909|k562|ENSG00000205664|dwEE	chrX	3822918	3822958	HNRNPL|HepG2	40
chrX	3822071	3823071	+	LINC00909|k562|ENSG00000205664|dwEE	chrX	3822096	3822110	HNRNPL|K562	14
chrX	3822071	3823071	+	LINC00909|k562|ENSG00000205664|dwEE	chrX	3822632	3822661	DDX42|K562	29
chrX	3822071	3823071	+	LINC00909|k562|ENSG00000205664|dwEE	chrX	3822780	3822845	HNRNPL|K562	65
chrX	3822071	3823071	+	LINC00909|k562|ENSG00000205664|dwEE	chrX	3822918	3822960	AGGF1|K562	42
chrX	3822071	3823071	+	LINC00909|k562|ENSG00000205664|dwEE	chrX	3822718	3822780	HNRNPL|K562	62
chrX	3822071	3823071	+	LINC00909|k562|ENSG00000205664|dwEE	chrX	3822931	3823026	GTF2F1|HepG2	95
chrX	3822071	3823071	+	LINC00909|k562|ENSG00000205664|dwEE	chrX	3822852	3822913	XPO5|HepG2	61
chrX	3822071	3823071	+	LINC00909|k562|ENSG00000205664|dwEE	chrX	3823026	3823064	AGGF1|K562	38
chrX	3822071	3823071	+	LINC00909|k562|ENSG00000205664|dwEE	chrX	3823022	3823085	HNRNPL|K562	49
chrX	3822071	3823071	+	LINC00909|k562|ENSG00000205664|dwEE	chrX	3822723	3822761	CSTF2|HepG2	38
chrX	3822071	3823071	+	LINC00909|k562|ENSG00000205664|dwEE	chrX	3822959	3823016	AGGF1|HepG2	57
chrX	3822071	3823071	+	LINC00909|k562|ENSG00000205664|dwEE	chrX	3822792	3822827	GTF2F1|HepG2	35
chrX	3822071	3823071	+	LINC00909|k562|ENSG00000205664|dwEE	chrX	3822091	3822125	CDC40|HepG2	34
chrX	3822071	3823071	+	LINC00909|k562|ENSG00000205664|dwEE	chrX	3822637	3822679	XPO5|HepG2	42
chrX	3822071	3823071	+	LINC00909|k562|ENSG00000205664|dwEE	chrX	3822715	3822768	XPO5|HepG2	53
chrX	3822071	3823071	+	LINC00909|k562|ENSG00000205664|dwEE	chrX	3822853	3822890	FASTKD2|HepG2	37
chrX	3822071	3823071	+	LINC00909|k562|ENSG00000205664|dwEE	chrX	3822983	3823081	HNRNPL|HepG2	88
chrX	3822071	3823071	+	LINC00909|k562|ENSG00000205664|dwEE	chrX	3822630	3822669	HNRNPL|K562	39
chrX	3822071	3823071	+	LINC00909|k562|ENSG00000205664|dwEE	chrX	3822935	3823042	GTF2F1|K562	107
chrX	3822071	3823071	+	LINC00909|k562|ENSG00000205664|dwEE	chrX	3822633	3822666	NOLC1|K562	33
chrX	3822071	3823071	+	LINC00909|k562|ENSG00000205664|dwEE	chrX	3822914	3823071	YBX3|K562	157
chrX	3822071	3823071	+	LINC00909|k562|ENSG00000205664|dwEE	chrX	3822850	3822931	GTF2F1|HepG2	81
chrX	3822071	3823071	+	LINC00909|k562|ENSG00000205664|dwEE	chrX	3822149	3822181	BUD13|K562	32
chrX	3822071	3823071	+	LINC00909|k562|ENSG00000205664|dwEE	chrX	3822041	3822156	UCHL5|K562	85
chrX	3822071	3823071	+	LINC00909|k562|ENSG00000205664|dwEE	chrX	3822730	3822760	DHX30|K562	30
chrX	3822071	3823071	+	LINC00909|k562|ENSG00000205664|dwEE	chrX	3822066	3822105	TAF15|HepG2	34
chrX	3822071	3823071	+	LINC00909|k562|ENSG00000205664|dwEE	chrX	3822732	3822782	AGGF1|HepG2	50
chrX	3822071	3823071	+	LINC00909|k562|ENSG00000205664|dwEE	chrX	3822079	3822110	SLTM|K562	31
chrX	3822071	3823071	+	LINC00909|k562|ENSG00000205664|dwEE	chrX	3822789	3822837	YBX3|K562	48
chrX	3822071	3823071	+	LINC00909|k562|ENSG00000205664|dwEE	chrX	3822918	3822989	AKAP8L|K562	71
chrX	3822071	3823071	+	LINC00909|k562|ENSG00000205664|dwEE	chrX	3822988	3823056	CDC40|HepG2	68
chrX	3822071	3823071	+	LINC00909|k562|ENSG00000205664|dwEE	chrX	3822776	3822840	AGGF1|K562	64
chrX	3822071	3823071	+	LINC00909|k562|ENSG00000205664|dwEE	chrX	3822154	3822183	AGGF1|HepG2	29
chrX	3822071	3823071	+	LINC00909|k562|ENSG00000205664|dwEE	chrX	3822792	3822821	CSTF2|HepG2	29
chrX	3822071	3823071	+	LINC00909|k562|ENSG00000205664|dwEE	chrX	3822850	3822902	GTF2F1|HepG2	52
chrX	3822071	3823071	+	LINC00909|k562|ENSG00000205664|dwEE	chrX	3823028	3823081	AGGF1|K562	43
chrX	3822071	3823071	+	LINC00909|k562|ENSG00000205664|dwEE	chrX	3822979	3823026	AGGF1|K562	47
chrX	3822071	3823071	+	LINC00909|k562|ENSG00000205664|dwEE	chrX	3822638	3822669	XPO5|HepG2	31
chrX	3822071	3823071	+	LINC00909|k562|ENSG00000205664|dwEE	chrX	3822631	3822668	TNRC6A|K562	37
chrX	3822071	3823071	+	LINC00909|k562|ENSG00000205664|dwEE	chrX	3822850	3822913	TNRC6A|K562	63
chrX	3822071	3823071	+	LINC00909|k562|ENSG00000205664|dwEE	chrX	3822936	3822983	ILF3|K562	47
chrX	3822071	3823071	+	LINC00909|k562|ENSG00000205664|dwEE	chrX	3822426	3822473	IGF2BP1|HepG2	47
chrX	3822071	3823071	+	LINC00909|k562|ENSG00000205664|dwEE	chrX	3822090	3822127	RBM15|HepG2	37
chrX	3822071	3823071	+	LINC00909|k562|ENSG00000205664|dwEE	chrX	3822914	3822984	HNRNPL|K562	70
chrX	3822071	3823071	+	LINC00909|k562|ENSG00000205664|dwEE	chrX	3822958	3822979	HNRNPL|HepG2	21
chrX	3822071	3823071	+	LINC00909|k562|ENSG00000205664|dwEE	chrX	3822632	3822664	GTF2F1|HepG2	32
chrX	3822071	3823071	+	LINC00909|k562|ENSG00000205664|dwEE	chrX	3822052	3822101	EIF3D|HepG2	30
chrX	3822071	3823071	+	LINC00909|k562|ENSG00000205664|dwEE	chrX	3822857	3822907	AGGF1|HepG2	50
chrX	3822071	3823071	+	LINC00909|k562|ENSG00000205664|dwEE	chrX	3822576	3822579	UPF1|K562	3
chrX	3822071	3823071	+	LINC00909|k562|ENSG00000205664|dwEE	chrX	3822046	3822090	PPIG|HepG2	19
chrX	3822071	3823071	+	LINC00909|k562|ENSG00000205664|dwEE	chrX	3822411	3822457	ZNF622|K562	46
chrX	3822071	3823071	+	LINC00909|k562|ENSG00000205664|dwEE	chrX	3822639	3822666	CDC40|HepG2	27
chrX	3822071	3823071	+	LINC00909|k562|ENSG00000205664|dwEE	chrX	3822782	3822829	AGGF1|HepG2	47
chrX	3822071	3823071	+	LINC00909|k562|ENSG00000205664|dwEE	chrX	3822401	3822462	GRWD1|HepG2	61
chrX	3822071	3823071	+	LINC00909|k562|ENSG00000205664|dwEE	chrX	3822719	3822778	HNRNPL|K562	59
chrX	3822071	3823071	+	LINC00909|k562|ENSG00000205664|dwEE	chrX	3822078	3822114	YBX3|K562	36
chrX	3822071	3823071	+	LINC00909|k562|ENSG00000205664|dwEE	chrX	3822789	3822832	XPO5|HepG2	43
chrX	3822071	3823071	+	LINC00909|k562|ENSG00000205664|dwEE	chrX	3822718	3822774	TNRC6A|K562	56
chrX	3822071	3823071	+	LINC00909|k562|ENSG00000205664|dwEE	chrX	3822785	3822840	XPO5|HepG2	55
chrX	3822071	3823071	+	LINC00909|k562|ENSG00000205664|dwEE	chrX	3822779	3822842	HNRNPL|HepG2	63
chrX	3822071	3823071	+	LINC00909|k562|ENSG00000205664|dwEE	chrX	3822963	3822981	AGGF1|K562	18
chrX	3822071	3823071	+	LINC00909|k562|ENSG00000205664|dwEE	chrX	3822914	3822972	TNRC6A|K562	58
chrX	3822071	3823071	+	LINC00909|k562|ENSG00000205664|dwEE	chrX	3822085	3822114	RBM15|HepG2	29
chrX	3822071	3823071	+	LINC00909|k562|ENSG00000205664|dwEE	chrX	3822084	3822110	RBM5|HepG2	26
chrX	3822071	3823071	+	LINC00909|k562|ENSG00000205664|dwEE	chrX	3822964	3823048	RBM27|K562	84
chrX	3822071	3823071	+	LINC00909|k562|ENSG00000205664|dwEE	chrX	3822092	3822117	CDC40|HepG2	25
chrX	3822071	3823071	+	LINC00909|k562|ENSG00000205664|dwEE	chrX	3822947	3822974	LARP4|HepG2	27
chrX	3822071	3823071	+	LINC00909|k562|ENSG00000205664|dwEE	chrX	3822795	3822852	LARP4|HepG2	57
chrX	3822071	3823071	+	LINC00909|k562|ENSG00000205664|dwEE	chrX	3822913	3822972	XPO5|HepG2	59
chrX	3822071	3823071	+	LINC00909|k562|ENSG00000205664|dwEE	chrX	3822037	3822132	SAFB2|K562	61
chrX	3822071	3823071	+	LINC00909|k562|ENSG00000205664|dwEE	chrX	3822879	3822929	XPO5|HepG2	50
chrX	3822071	3823071	+	LINC00909|k562|ENSG00000205664|dwEE	chrX	3822902	3823033	GTF2F1|HepG2	131
chrX	3822071	3823071	+	LINC00909|k562|ENSG00000205664|dwEE	chrX	3822852	3822922	HNRNPL|K562	70
chrX	3822071	3823071	+	LINC00909|k562|ENSG00000205664|dwEE	chrX	3822629	3822672	HNRNPL|K562	43
chrX	3822071	3823071	+	LINC00909|k562|ENSG00000205664|dwEE	chrX	3822760	3822850	GTF2F1|HepG2	90
chrX	3822071	3823071	+	LINC00909|k562|ENSG00000205664|dwEE	chrX	3822716	3822782	TNRC6A|K562	66
chrX	3822071	3823071	+	LINC00909|k562|ENSG00000205664|dwEE	chrX	3823016	3823061	AGGF1|HepG2	45
chrX	3822071	3823071	+	LINC00909|k562|ENSG00000205664|dwEE	chrX	3822842	3822918	HNRNPL|HepG2	76
chrX	3822071	3823071	+	LINC00909|k562|ENSG00000205664|dwEE	chrX	3822640	3822662	HNRNPL|HepG2	22
chrX	3822071	3823071	+	LINC00909|k562|ENSG00000205664|dwEE	chrX	3822784	3822841	TNRC6A|K562	57
chrX	3822071	3823071	+	LINC00909|k562|ENSG00000205664|dwEE	chrX	3822866	3822898	CSTF2|HepG2	32
chrX	3822071	3823071	+	LINC00909|k562|ENSG00000205664|dwEE	chrX	3822081	3822118	RBM15|K562	37
chrX	3822071	3823071	+	LINC00909|k562|ENSG00000205664|dwEE	chrX	3822918	3822960	HNRNPL|HepG2	42
chrX	3822071	3823071	+	LINC00909|k562|ENSG00000205664|dwEE	chrX	3822861	3822914	TNRC6A|K562	53
chrX	3822071	3823071	+	LINC00909|k562|ENSG00000205664|dwEE	chrX	3822972	3823066	TNRC6A|K562	94
chrX	3822071	3823071	+	LINC00909|k562|ENSG00000205664|dwEE	chrX	3822741	3822836	CDC40|HepG2	95
chrX	3822071	3823071	+	LINC00909|k562|ENSG00000205664|dwEE	chrX	3822714	3822784	HNRNPL|HepG2	70
chrX	3822071	3823071	+	LINC00909|k562|ENSG00000205664|dwEE	chrX	3822908	3822959	AGGF1|HepG2	51
chrX	3822071	3823071	+	LINC00909|k562|ENSG00000205664|dwEE	chrX	3822421	3822451	GRWD1|HepG2	30
chrX	3822071	3823071	+	LINC00909|k562|ENSG00000205664|dwEE	chrX	3822175	3822198	LARP4|HepG2	23
chrX	3822071	3823071	+	LINC00909|k562|ENSG00000205664|dwEE	chrX	3822863	3822914	YBX3|K562	51
chrX	3822071	3823071	+	LINC00909|k562|ENSG00000205664|dwEE	chrX	3822093	3822118	AGGF1|K562	25
chrX	3822071	3823071	+	LINC00909|k562|ENSG00000205664|dwEE	chrX	3822708	3822731	CSTF2T|HepG2	23
chrX	3822071	3823071	+	LINC00909|k562|ENSG00000205664|dwEE	chrX	3822796	3822827	RBM15|HepG2	31
chrX	3822071	3823071	+	LINC00909|k562|ENSG00000205664|dwEE	chrX	3822778	3822852	HNRNPL|K562	74
chrX	3822071	3823071	+	LINC00909|k562|ENSG00000205664|dwEE	chrX	3822864	3822918	CDC40|HepG2	54
chrX	3822071	3823071	+	LINC00909|k562|ENSG00000205664|dwEE	chrX	3822742	3822811	GTF2F1|K562	69
chrX	3822071	3823071	+	LINC00909|k562|ENSG00000205664|dwEE	chrX	3822073	3822103	LSM11|HepG2	30
chrX	3822071	3823071	+	LINC00909|k562|ENSG00000205664|dwEE	chrX	3822639	3822663	SF3B4|HepG2	24
chrX	3822071	3823071	+	LINC00909|k562|ENSG00000205664|dwEE	chrX	3822623	3822664	TROVE2|HepG2	41
chrX	3822071	3823071	+	LINC00909|k562|ENSG00000205664|dwEE	chrX	3822780	3822828	CDC40|HepG2	48
chrX	3822071	3823071	+	LINC00909|k562|ENSG00000205664|dwEE	chrX	3822168	3822189	GTF2F1|HepG2	21
chrX	3822071	3823071	+	LINC00909|k562|ENSG00000205664|dwEE	chrX	3822960	3822983	HNRNPL|HepG2	23
chrX	3822071	3823071	+	LINC00909|k562|ENSG00000205664|dwEE	chrX	3822714	3822822	YBX3|K562	108
chrX	3822071	3823071	+	LINC00909|k562|ENSG00000205664|dwEE	chrX	3822938	3822988	CDC40|HepG2	50
chrX	3822071	3823071	+	LINC00909|k562|ENSG00000205664|dwEE	chrX	3822641	3822668	CDC40|HepG2	27
chrX	3822071	3823071	+	LINC00909|k562|ENSG00000205664|dwEE	chrX	3822959	3822987	MTPAP|K562	28
chrX	3822071	3823071	+	LINC00909|k562|ENSG00000205664|dwEE	chrX	3822757	3822790	TROVE2|HepG2	33
chrX	3822071	3823071	+	LINC00909|k562|ENSG00000205664|dwEE	chrX	3822015	3822086	HNRNPU|K562	15
chr15	44415258	44416258	+	LINC00909|k562|ENSG00000166734|dwEE	chr15	44415268	44415311	TROVE2|K562	43
chr15	44415258	44416258	+	LINC00909|k562|ENSG00000166734|dwEE	chr15	44415670	44415708	RPS5|HepG2	38
chr15	44415258	44416258	+	LINC00909|k562|ENSG00000166734|dwEE	chr15	44415675	44415719	LARP4|HepG2	44
chr15	44415258	44416258	+	LINC00909|k562|ENSG00000166734|dwEE	chr15	44415322	44415346	DDX55|K562	24
chr15	44415258	44416258	+	LINC00909|k562|ENSG00000166734|dwEE	chr15	44415307	44415352	FASTKD2|K562	45
chr15	44415258	44416258	+	LINC00909|k562|ENSG00000166734|dwEE	chr15	44415450	44415485	DDX55|K562	35
chr15	44415258	44416258	+	LINC00909|k562|ENSG00000166734|dwEE	chr15	44415300	44415313	TIA1|HepG2	13
chr15	44415258	44416258	+	LINC00909|k562|ENSG00000166734|dwEE	chr15	44415442	44415488	GTF2F1|K562	46
chr15	44415258	44416258	+	LINC00909|k562|ENSG00000166734|dwEE	chr15	44415529	44415567	FUBP3|HepG2	38
chr15	44415258	44416258	+	LINC00909|k562|ENSG00000166734|dwEE	chr15	44415655	44415708	LSM11|HepG2	53
chr15	44415258	44416258	+	LINC00909|k562|ENSG00000166734|dwEE	chr15	44415301	44415341	TROVE2|HepG2	40
chr15	44415258	44416258	+	LINC00909|k562|ENSG00000166734|dwEE	chr15	44415666	44415708	NKRF|HepG2	42
chr15	44415258	44416258	+	LINC00909|k562|ENSG00000166734|dwEE	chr15	44415297	44415336	SLTM|HepG2	39
chr15	44415258	44416258	+	LINC00909|k562|ENSG00000166734|dwEE	chr15	44415251	44415462	IGF2BP1|HEK293	204
chr15	44415258	44416258	+	LINC00909|k562|ENSG00000166734|dwEE	chr15	44415669	44415699	TBRG4|K562	30
chr15	44415258	44416258	+	LINC00909|k562|ENSG00000166734|dwEE	chr15	44415661	44415710	FAM120A|K562	49
chr15	44415258	44416258	+	LINC00909|k562|ENSG00000166734|dwEE	chr15	44415297	44415340	DDX6|HepG2	43
chr15	44415258	44416258	+	LINC00909|k562|ENSG00000166734|dwEE	chr15	44415277	44415308	NKRF|HepG2	31
chr15	44415258	44416258	+	LINC00909|k562|ENSG00000166734|dwEE	chr15	44415644	44415720	LARP4|HepG2	76
chr15	44415258	44416258	+	LINC00909|k562|ENSG00000166734|dwEE	chr15	44415459	44415491	IGF2BP3|HepG2	32
chr15	44415258	44416258	+	LINC00909|k562|ENSG00000166734|dwEE	chr15	44415290	44415336	HNRNPUL1|K562	46
chr15	44415258	44416258	+	LINC00909|k562|ENSG00000166734|dwEE	chr15	44415627	44415729	FUBP3|HepG2	102
chr15	44415258	44416258	+	LINC00909|k562|ENSG00000166734|dwEE	chr15	44415285	44415337	FAM120A|HepG2	52
chr15	44415258	44416258	+	LINC00909|k562|ENSG00000166734|dwEE	chr15	44415460	44415499	NKRF|HepG2	39
chr15	44415258	44416258	+	LINC00909|k562|ENSG00000166734|dwEE	chr15	44415696	44415724	FXR1|K562	28
chr15	44415258	44416258	+	LINC00909|k562|ENSG00000166734|dwEE	chr15	44415429	44415454	TIA1|HepG2	25
chr15	44415258	44416258	+	LINC00909|k562|ENSG00000166734|dwEE	chr15	44415296	44415336	SUGP2|HepG2	40
chr15	44415258	44416258	+	LINC00909|k562|ENSG00000166734|dwEE	chr15	44415651	44415671	KHDRBS1|K562	20
chr15	44415258	44416258	+	LINC00909|k562|ENSG00000166734|dwEE	chr15	44415352	44415447	YBX3|K562	95
chr15	44415258	44416258	+	LINC00909|k562|ENSG00000166734|dwEE	chr15	44415671	44415703	AGGF1|HepG2	32
chr15	44415258	44416258	+	LINC00909|k562|ENSG00000166734|dwEE	chr15	44415453	44415507	HNRNPL|K562	54
chr15	44415258	44416258	+	LINC00909|k562|ENSG00000166734|dwEE	chr15	44415387	44415399	DDX3X|K562	12
chr15	44415258	44416258	+	LINC00909|k562|ENSG00000166734|dwEE	chr15	44415459	44415501	XRCC6|K562	42
chr15	44415258	44416258	+	LINC00909|k562|ENSG00000166734|dwEE	chr15	44415673	44415724	KHDRBS1|K562	51
chr15	44415258	44416258	+	LINC00909|k562|ENSG00000166734|dwEE	chr15	44415291	44415329	HNRNPA1|K562	38
chr15	44415258	44416258	+	LINC00909|k562|ENSG00000166734|dwEE	chr15	44415270	44415315	SAFB2|K562	45
chr15	44415258	44416258	+	LINC00909|k562|ENSG00000166734|dwEE	chr15	44415522	44415569	KHSRP|K562	47
chr15	44415258	44416258	+	LINC00909|k562|ENSG00000166734|dwEE	chr15	44415623	44415707	KHSRP|K562	84
chr15	44415258	44416258	+	LINC00909|k562|ENSG00000166734|dwEE	chr15	44415302	44415339	IGF2BP1|HepG2	37
chr15	44415258	44416258	+	LINC00909|k562|ENSG00000166734|dwEE	chr15	44415676	44415704	DDX59|HepG2	28
chr15	44415258	44416258	+	LINC00909|k562|ENSG00000166734|dwEE	chr15	44415291	44415342	SND1|K562	51
chr15	44415258	44416258	+	LINC00909|k562|ENSG00000166734|dwEE	chr15	44415532	44415560	KHDRBS1|K562	28
chr15	44415258	44416258	+	LINC00909|k562|ENSG00000166734|dwEE	chr15	44415279	44415331	DROSHA|K562	52
chr15	44415258	44416258	+	LINC00909|k562|ENSG00000166734|dwEE	chr15	44415301	44415343	CSTF2T|HepG2	42
chr15	44415258	44416258	+	LINC00909|k562|ENSG00000166734|dwEE	chr15	44415287	44415368	HNRNPU|K562	81
chr15	44415258	44416258	+	LINC00909|k562|ENSG00000166734|dwEE	chr15	44415291	44415317	TAF15|HepG2	26
chr15	44415258	44416258	+	LINC00909|k562|ENSG00000166734|dwEE	chr15	44415290	44415329	XRCC6|K562	39
chr15	44415258	44416258	+	LINC00909|k562|ENSG00000166734|dwEE	chr15	44415449	44415471	LARP4|K562	22
chr15	44415258	44416258	+	LINC00909|k562|ENSG00000166734|dwEE	chr15	44415446	44415466	ILF3|K562	20
chr15	44415258	44416258	+	LINC00909|k562|ENSG00000166734|dwEE	chr15	44415281	44415307	PTBP1|HepG2	26
chr15	44415258	44416258	+	LINC00909|k562|ENSG00000166734|dwEE	chr15	44415272	44415313	AKAP8L|K562	41
chr15	44415258	44416258	+	LINC00909|k562|ENSG00000166734|dwEE	chr15	44415670	44415713	DDX55|K562	43
chr15	44415258	44416258	+	LINC00909|k562|ENSG00000166734|dwEE	chr15	44415276	44415346	DDX6|K562	70
chr15	44415258	44416258	+	LINC00909|k562|ENSG00000166734|dwEE	chr15	44415252	44415301	FTO|K562	43
chr15	44415258	44416258	+	LINC00909|k562|ENSG00000166734|dwEE	chr15	44415285	44415342	FAM120A|K562	57
chr15	44415258	44416258	+	LINC00909|k562|ENSG00000166734|dwEE	chr15	44415305	44415324	DDX55|HepG2	19
chr15	44415258	44416258	+	LINC00909|k562|ENSG00000166734|dwEE	chr15	44415285	44415354	HNRNPA1|HepG2	69
chr15	44415258	44416258	+	LINC00909|k562|ENSG00000166734|dwEE	chr15	44415670	44415705	LSM11|HepG2	35
chr15	44415258	44416258	+	LINC00909|k562|ENSG00000166734|dwEE	chr15	44415669	44415707	CSTF2|HepG2	38
chr15	44415258	44416258	+	LINC00909|k562|ENSG00000166734|dwEE	chr15	44415296	44415339	SND1|HepG2	43
chr15	44415258	44416258	+	LINC00909|k562|ENSG00000166734|dwEE	chr15	44415647	44415714	DDX6|HepG2	67
chr15	44415258	44416258	+	LINC00909|k562|ENSG00000166734|dwEE	chr15	44415290	44415304	SRSF1|K562	14
chr15	44415258	44416258	+	LINC00909|k562|ENSG00000166734|dwEE	chr15	44415230	44415266	LSM11|K562	8
chr15	44415258	44416258	+	LINC00909|k562|ENSG00000166734|dwEE	chr15	44415527	44415574	KHSRP|K562	47
chr15	44415258	44416258	+	LINC00909|k562|ENSG00000166734|dwEE	chr15	44415421	44415460	TIA1|HepG2	39
chr15	44415258	44416258	+	LINC00909|k562|ENSG00000166734|dwEE	chr15	44415680	44415692	HNRNPU|K562	12
chr15	44415258	44416258	+	LINC00909|k562|ENSG00000166734|dwEE	chr15	44415667	44415692	AGGF1|K562	25
chr15	44415258	44416258	+	LINC00909|k562|ENSG00000166734|dwEE	chr15	44415650	44415666	SAFB2|K562	16
chr15	44415258	44416258	+	LINC00909|k562|ENSG00000166734|dwEE	chr15	44415515	44415547	LARP4|HepG2	32
chr15	44415258	44416258	+	LINC00909|k562|ENSG00000166734|dwEE	chr15	44415295	44415326	LIN28B|HepG2	31
chr15	44415258	44416258	+	LINC00909|k562|ENSG00000166734|dwEE	chr15	44415675	44415704	QKI|HepG2	29
chr15	44415258	44416258	+	LINC00909|k562|ENSG00000166734|dwEE	chr15	44415355	44415408	DGCR8|HepG2	53
chr15	44415258	44416258	+	LINC00909|k562|ENSG00000166734|dwEE	chr15	44415626	44415713	KHSRP|K562	87
chr15	44415258	44416258	+	LINC00909|k562|ENSG00000166734|dwEE	chr15	44415608	44415647	DDX55|HepG2	39
chr15	44415258	44416258	+	LINC00909|k562|ENSG00000166734|dwEE	chr15	44415662	44415718	FUBP3|HepG2	56
chr15	44415258	44416258	+	LINC00909|k562|ENSG00000166734|dwEE	chr15	44415284	44415316	FASTKD2|K562	32
chr15	44415258	44416258	+	LINC00909|k562|ENSG00000166734|dwEE	chr15	44415331	44415368	YBX3|K562	37
chr15	44415258	44416258	+	LINC00909|k562|ENSG00000166734|dwEE	chr15	44415677	44415709	DDX55|K562	32
chr15	44415258	44416258	+	LINC00909|k562|ENSG00000166734|dwEE	chr15	44415296	44415334	NKRF|HepG2	38
chr15	44415258	44416258	+	LINC00909|k562|ENSG00000166734|dwEE	chr15	44415286	44415335	PUM2|K562	49
chr15	44415258	44416258	+	LINC00909|k562|ENSG00000166734|dwEE	chr15	44415422	44415454	IGF2BP1|K562	32
chr15	44415258	44416258	+	LINC00909|k562|ENSG00000166734|dwEE	chr15	44415409	44415449	IGF2BP1|HepG2	40
chr15	44415258	44416258	+	LINC00909|k562|ENSG00000166734|dwEE	chr15	44415666	44415711	DDX55|HepG2	45
chr15	44415258	44416258	+	LINC00909|k562|ENSG00000166734|dwEE	chr15	44415279	44415304	LARP4|HepG2	25
chr15	44415258	44416258	+	LINC00909|k562|ENSG00000166734|dwEE	chr15	44415284	44415348	FAM120A|K562	64
chr15	44415258	44416258	+	LINC00909|k562|ENSG00000166734|dwEE	chr15	44415689	44415720	RBM27|K562	31
chr15	44415258	44416258	+	LINC00909|k562|ENSG00000166734|dwEE	chr15	44415305	44415338	LIN28B|HepG2	33
chr15	44415258	44416258	+	LINC00909|k562|ENSG00000166734|dwEE	chr15	44415274	44415318	LSM11|HepG2	44
chr15	44415258	44416258	+	LINC00909|k562|ENSG00000166734|dwEE	chr15	44415267	44415313	HNRNPL|HepG2	46
chr15	44415258	44416258	+	LINC00909|k562|ENSG00000166734|dwEE	chr15	44415251	44415542	MOV10|HEK293	284
chr15	44415258	44416258	+	LINC00909|k562|ENSG00000166734|dwEE	chr15	44415284	44415362	KHDRBS1|K562	78
chr15	44415258	44416258	+	LINC00909|k562|ENSG00000166734|dwEE	chr15	44415242	44415333	METAP2|K562	75
chr15	44415258	44416258	+	LINC00909|k562|ENSG00000166734|dwEE	chr15	44415358	44415395	NKRF|HepG2	37
chr15	44415258	44416258	+	LINC00909|k562|ENSG00000166734|dwEE	chr15	44415634	44415704	TIA1|K562	70
chr15	44415258	44416258	+	LINC00909|k562|ENSG00000166734|dwEE	chr15	44415666	44415707	HNRNPU|HepG2	41
chr15	44415258	44416258	+	LINC00909|k562|ENSG00000166734|dwEE	chr15	44415387	44415413	AGGF1|K562	26
chr15	44415258	44416258	+	LINC00909|k562|ENSG00000166734|dwEE	chr15	44415307	44415351	QKI|HepG2	44
chr15	44415258	44416258	+	LINC00909|k562|ENSG00000166734|dwEE	chr15	44415296	44415317	PPIL4|K562	21
chr15	44415258	44416258	+	LINC00909|k562|ENSG00000166734|dwEE	chr15	44415288	44415329	HNRNPL|K562	41
chr15	44415258	44416258	+	LINC00909|k562|ENSG00000166734|dwEE	chr15	44415251	44415302	ELAVL1|HEK293	44
chr15	44415258	44416258	+	LINC00909|k562|ENSG00000166734|dwEE	chr15	44415662	44415700	LARP4|K562	38
chr15	44415258	44416258	+	LINC00909|k562|ENSG00000166734|dwEE	chr15	44415681	44415696	HNRNPU|K562	15
chr15	44415258	44416258	+	LINC00909|k562|ENSG00000166734|dwEE	chr15	44415298	44415347	HNRNPA1|HepG2	49
chr15	44415258	44416258	+	LINC00909|k562|ENSG00000166734|dwEE	chr15	44415273	44415336	TAF15|K562	63
chr15	44415258	44416258	+	LINC00909|k562|ENSG00000166734|dwEE	chr15	44415313	44415347	EWSR1|K562	34
chr15	44415258	44416258	+	LINC00909|k562|ENSG00000166734|dwEE	chr15	44415651	44415684	DROSHA|K562	33
chr15	44415258	44416258	+	LINC00909|k562|ENSG00000166734|dwEE	chr15	44415279	44415305	GEMIN5|K562	26
chr15	44415258	44416258	+	LINC00909|k562|ENSG00000166734|dwEE	chr15	44415294	44415326	IGF2BP3|HepG2	32
chr15	44415258	44416258	+	LINC00909|k562|ENSG00000166734|dwEE	chr15	44415659	44415716	TAF15|HepG2	57
chr15	44415258	44416258	+	LINC00909|k562|ENSG00000166734|dwEE	chr15	44415658	44415713	NOLC1|K562	55
chr15	44415258	44416258	+	LINC00909|k562|ENSG00000166734|dwEE	chr15	44415632	44415668	PUM2|K562	36
chr15	44415258	44416258	+	LINC00909|k562|ENSG00000166734|dwEE	chr15	44415251	44415482	AGO1|HEK293	224
chr15	44415258	44416258	+	LINC00909|k562|ENSG00000166734|dwEE	chr15	44415659	44415696	SND1|K562	37
chr15	44415258	44416258	+	LINC00909|k562|ENSG00000166734|dwEE	chr15	44415251	44415462	IGF2BP3|HEK293	204
chr15	44415258	44416258	+	LINC00909|k562|ENSG00000166734|dwEE	chr15	44415631	44415719	TIA1|HepG2	88
chr15	44415258	44416258	+	LINC00909|k562|ENSG00000166734|dwEE	chr15	44415308	44415330	HNRNPU|HepG2	22
chr15	44415258	44416258	+	LINC00909|k562|ENSG00000166734|dwEE	chr15	44415271	44415339	SAFB2|K562	68
chr15	44415258	44416258	+	LINC00909|k562|ENSG00000166734|dwEE	chr15	44415678	44415721	HNRNPUL1|HepG2	43
chr15	44415258	44416258	+	LINC00909|k562|ENSG00000166734|dwEE	chr15	44415295	44415325	PUM2|K562	30
chr15	44415258	44416258	+	LINC00909|k562|ENSG00000166734|dwEE	chr15	44415305	44415359	HNRNPU|K562	54
chr15	44415258	44416258	+	LINC00909|k562|ENSG00000166734|dwEE	chr15	44415403	44415489	SND1|K562	86
chr15	44415258	44416258	+	LINC00909|k562|ENSG00000166734|dwEE	chr15	44415513	44415541	DDX6|HepG2	28
chr15	44415258	44416258	+	LINC00909|k562|ENSG00000166734|dwEE	chr15	44415670	44415712	TIA1|HepG2	42
chr15	44415258	44416258	+	LINC00909|k562|ENSG00000166734|dwEE	chr15	44415278	44415327	DDX55|K562	49
chr15	44415258	44416258	+	LINC00909|k562|ENSG00000166734|dwEE	chr15	44415226	44415269	IGF2BP1|K562	11
chr15	44415258	44416258	+	LINC00909|k562|ENSG00000166734|dwEE	chr15	44415638	44415695	TIA1|K562	57
chr15	44415258	44416258	+	LINC00909|k562|ENSG00000166734|dwEE	chr15	44415303	44415342	CDC40|HepG2	39
chr15	44415258	44416258	+	LINC00909|k562|ENSG00000166734|dwEE	chr15	44415292	44415350	FAM120A|HepG2	58
chr15	44415258	44416258	+	LINC00909|k562|ENSG00000166734|dwEE	chr15	44415251	44415302	LIN28A|H9	44
chr15	44415258	44416258	+	LINC00909|k562|ENSG00000166734|dwEE	chr15	44415359	44415469	HNRNPU|K562	110
chr15	44415258	44416258	+	LINC00909|k562|ENSG00000166734|dwEE	chr15	44415296	44415346	CPSF6|K562	50
chr15	44415258	44416258	+	LINC00909|k562|ENSG00000166734|dwEE	chr15	44415645	44415708	FAM120A|K562	63
chr15	44415258	44416258	+	LINC00909|k562|ENSG00000166734|dwEE	chr15	44415677	44415726	DHX30|HepG2	49
chr15	44415258	44416258	+	LINC00909|k562|ENSG00000166734|dwEE	chr15	44415278	44415322	HNRNPL|HepG2	44
chr15	44415258	44416258	+	LINC00909|k562|ENSG00000166734|dwEE	chr15	44415278	44415334	LARP4|HepG2	56
chr15	44415258	44416258	+	LINC00909|k562|ENSG00000166734|dwEE	chr15	44415310	44415346	KHDRBS1|K562	36
chr15	44415258	44416258	+	LINC00909|k562|ENSG00000166734|dwEE	chr15	44415394	44415487	HNRNPL|HepG2	93
chr15	44415258	44416258	+	LINC00909|k562|ENSG00000166734|dwEE	chr15	44415270	44415320	FASTKD2|HepG2	50
chr15	44415258	44416258	+	LINC00909|k562|ENSG00000166734|dwEE	chr15	44415663	44415709	PUM2|K562	46
chr7	117099344	117100344	+	LINC00909|k562|ENSG00000004866|dwEE	chr7	117099593	117099605	KHSRP|K562	12
chr7	117099344	117100344	+	LINC00909|k562|ENSG00000004866|dwEE	chr7	117099831	117099887	PRPF8|HepG2	56
chr7	117099344	117100344	+	LINC00909|k562|ENSG00000004866|dwEE	chr7	117099741	117099777	U2AF1|K562	36
chr7	117099344	117100344	+	LINC00909|k562|ENSG00000004866|dwEE	chr7	117099761	117099835	YBX3|K562	74
chr7	117099344	117100344	+	LINC00909|k562|ENSG00000004866|dwEE	chr7	117099781	117099810	BUD13|HepG2	29
chr7	117099344	117100344	+	LINC00909|k562|ENSG00000004866|dwEE	chr7	117099368	117099406	CSTF2|HepG2	38
chr7	117099344	117100344	+	LINC00909|k562|ENSG00000004866|dwEE	chr7	117099764	117099774	LSM11|HepG2	10
chr7	117099344	117100344	+	LINC00909|k562|ENSG00000004866|dwEE	chr7	117099765	117099826	YBX3|K562	61
chr7	117099344	117100344	+	LINC00909|k562|ENSG00000004866|dwEE	chr7	117099680	117099690	KHSRP|K562	10
chr7	117099344	117100344	+	LINC00909|k562|ENSG00000004866|dwEE	chr7	117099754	117099789	U2AF1|HepG2	35
chr7	117099344	117100344	+	LINC00909|k562|ENSG00000004866|dwEE	chr7	117099748	117099774	GPKOW|K562	26
chr7	117099344	117100344	+	LINC00909|k562|ENSG00000004866|dwEE	chr7	117099780	117099803	EIF3D|HepG2	23
chr7	117099344	117100344	+	LINC00909|k562|ENSG00000004866|dwEE	chr7	117099866	117099905	KHSRP|K562	39
chr7	117099344	117100344	+	LINC00909|k562|ENSG00000004866|dwEE	chr7	117099950	117099999	KHSRP|K562	49
chr7	117099344	117100344	+	LINC00909|k562|ENSG00000004866|dwEE	chr7	117099785	117099809	METAP2|K562	24
chr7	117099344	117100344	+	LINC00909|k562|ENSG00000004866|dwEE	chr7	117099762	117099800	DDX3X|K562	38
chr7	117099344	117100344	+	LINC00909|k562|ENSG00000004866|dwEE	chr7	117099847	117099920	KHSRP|K562	73
chr7	117099344	117100344	+	LINC00909|k562|ENSG00000004866|dwEE	chr7	117099761	117099765	YBX3|K562	4
chr7	117099344	117100344	+	LINC00909|k562|ENSG00000004866|dwEE	chr7	117099789	117099844	DROSHA|K562	55
chr7	117099344	117100344	+	LINC00909|k562|ENSG00000004866|dwEE	chr7	117099931	117099977	KHSRP|K562	46
chr7	117099344	117100344	+	LINC00909|k562|ENSG00000004866|dwEE	chr7	117099731	117099767	U2AF2|HepG2	36
chr7	117099344	117100344	+	LINC00909|k562|ENSG00000004866|dwEE	chr7	117099838	117099882	PRPF8|K562	44
chr7	117099344	117100344	+	LINC00909|k562|ENSG00000004866|dwEE	chr7	117099774	117099809	XRCC6|K562	35
chr7	117099344	117100344	+	LINC00909|k562|ENSG00000004866|dwEE	chr7	117099783	117099797	ZNF622|K562	14
chr7	117099344	117100344	+	LINC00909|k562|ENSG00000004866|dwEE	chr7	117099573	117099605	PRPF8|K562	32
chr7	117099344	117100344	+	LINC00909|k562|ENSG00000004866|dwEE	chr7	117099743	117099793	U2AF1|HepG2	50
chr7	117099344	117100344	+	LINC00909|k562|ENSG00000004866|dwEE	chr7	117099584	117099614	KHSRP|K562	30
chr7	117099344	117100344	+	LINC00909|k562|ENSG00000004866|dwEE	chr7	117099788	117099842	GRWD1|HepG2	54
chr7	117099344	117100344	+	LINC00909|k562|ENSG00000004866|dwEE	chr7	117100042	117100074	KHSRP|K562	32
chr7	117099344	117100344	+	LINC00909|k562|ENSG00000004866|dwEE	chr7	117100321	117100330	SAFB2|K562	9
chr7	117099344	117100344	+	LINC00909|k562|ENSG00000004866|dwEE	chr7	117099761	117099794	DDX24|K562	33
chr7	117099344	117100344	+	LINC00909|k562|ENSG00000004866|dwEE	chr7	117099810	117099821	UCHL5|HepG2	11
chr7	117099344	117100344	+	LINC00909|k562|ENSG00000004866|dwEE	chr7	117100157	117100193	KHDRBS1|K562	36
chr7	117099344	117100344	+	LINC00909|k562|ENSG00000004866|dwEE	chr7	117099780	117099831	QKI|K562	51
chr7	117099344	117100344	+	LINC00909|k562|ENSG00000004866|dwEE	chr7	117099732	117099808	U2AF2|K562	76
chr7	117099344	117100344	+	LINC00909|k562|ENSG00000004866|dwEE	chr7	117099860	117099886	TIA1|K562	26
chr7	117099344	117100344	+	LINC00909|k562|ENSG00000004866|dwEE	chr7	117099761	117099770	DDX3X|K562	9
chr7	117099344	117100344	+	LINC00909|k562|ENSG00000004866|dwEE	chr7	117099775	117099807	ZNF622|K562	32
chr7	117099344	117100344	+	LINC00909|k562|ENSG00000004866|dwEE	chr7	117099791	117099826	PPIG|HepG2	35
chr7	117099344	117100344	+	LINC00909|k562|ENSG00000004866|dwEE	chr7	117099369	117099404	HNRNPM|K562	35
chr7	117099344	117100344	+	LINC00909|k562|ENSG00000004866|dwEE	chr7	117099761	117099764	LSM11|HepG2	3
chr7	117099344	117100344	+	LINC00909|k562|ENSG00000004866|dwEE	chr7	117099796	117099846	BUD13|K562	50
chr7	117099344	117100344	+	LINC00909|k562|ENSG00000004866|dwEE	chr7	117100182	117100218	SND1|K562	36
chr7	117099344	117100344	+	LINC00909|k562|ENSG00000004866|dwEE	chr7	117099772	117099818	UCHL5|HepG2	46
chr7	117099344	117100344	+	LINC00909|k562|ENSG00000004866|dwEE	chr7	117099732	117099814	U2AF2|HepG2	82
chr7	117099344	117100344	+	LINC00909|k562|ENSG00000004866|dwEE	chr7	117099571	117099613	U2AF2|K562	42
chr7	117099344	117100344	+	LINC00909|k562|ENSG00000004866|dwEE	chr7	117099764	117099799	PPIL4|K562	35
chr7	117099344	117100344	+	LINC00909|k562|ENSG00000004866|dwEE	chr7	117099782	117099801	KHSRP|K562	19
chr7	117099344	117100344	+	LINC00909|k562|ENSG00000004866|dwEE	chr7	117100177	117100218	SAFB2|K562	41
chr7	117099344	117100344	+	LINC00909|k562|ENSG00000004866|dwEE	chr7	117099749	117099773	BUD13|K562	24
chr7	117099344	117100344	+	LINC00909|k562|ENSG00000004866|dwEE	chr7	117099347	117099380	SF3B1|K562	33
chr7	117099344	117100344	+	LINC00909|k562|ENSG00000004866|dwEE	chr7	117100041	117100101	SAFB2|K562	60
chr7	117099344	117100344	+	LINC00909|k562|ENSG00000004866|dwEE	chr7	117099803	117099840	UCHL5|K562	37
chr7	117099344	117100344	+	LINC00909|k562|ENSG00000004866|dwEE	chr7	117099734	117099799	U2AF2|K562	65
chr7	117099344	117100344	+	LINC00909|k562|ENSG00000004866|dwEE	chr7	117099828	117099884	PRPF8|HepG2	56
chr7	117099344	117100344	+	LINC00909|k562|ENSG00000004866|dwEE	chr7	117099781	117099841	EFTUD2|K562	60
chr7	117099344	117100344	+	LINC00909|k562|ENSG00000004866|dwEE	chr7	117099728	117099789	U2AF1|K562	61
chr12	120212638	120213638	+	LINC00909|k562|ENSG00000255857|dwEE	chr12	120212802	120212835	U2AF2|HepG2	33
chr12	120212638	120213638	+	LINC00909|k562|ENSG00000255857|dwEE	chr12	120213010	120213044	U2AF1|HepG2	34
chr12	120212638	120213638	+	LINC00909|k562|ENSG00000255857|dwEE	chr12	120212891	120212924	RBFOX2|HepG2	33
chr12	120212638	120213638	+	LINC00909|k562|ENSG00000255857|dwEE	chr12	120212763	120212818	CSTF2|HepG2	55
chr12	120212638	120213638	+	LINC00909|k562|ENSG00000255857|dwEE	chr12	120212611	120212639	RBM15|HepG2	1
chr12	120212638	120213638	+	LINC00909|k562|ENSG00000255857|dwEE	chr12	120212614	120212642	LSM11|HepG2	4
chr12	120212638	120213638	+	LINC00909|k562|ENSG00000255857|dwEE	chr12	120212811	120212870	ILF3|HepG2	59
chr12	120212638	120213638	+	LINC00909|k562|ENSG00000255857|dwEE	chr12	120212763	120212805	TIA1|HepG2	42
chr12	120212638	120213638	+	LINC00909|k562|ENSG00000255857|dwEE	chr12	120212620	120212658	XRN2|HepG2	20
chr12	120212638	120213638	+	LINC00909|k562|ENSG00000255857|dwEE	chr12	120212764	120212795	CSTF2|HepG2	31
chr12	120212638	120213638	+	LINC00909|k562|ENSG00000255857|dwEE	chr12	120212694	120212719	XPO5|HepG2	25
chr12	120212638	120213638	+	LINC00909|k562|ENSG00000255857|dwEE	chr12	120212764	120212804	DDX55|K562	40
chr12	120212638	120213638	+	LINC00909|k562|ENSG00000255857|dwEE	chr12	120212788	120212831	EFTUD2|K562	43
chr12	120212638	120213638	+	LINC00909|k562|ENSG00000255857|dwEE	chr12	120213082	120213113	LARP4|HepG2	31
chr12	120212638	120213638	+	LINC00909|k562|ENSG00000255857|dwEE	chr12	120212762	120212806	TIA1|HepG2	44
chr12	120212638	120213638	+	LINC00909|k562|ENSG00000255857|dwEE	chr12	120212762	120212800	SND1|K562	38
chr12	120212638	120213638	+	LINC00909|k562|ENSG00000255857|dwEE	chr12	120212648	120212662	LSM11|HepG2	14
chr12	120212638	120213638	+	LINC00909|k562|ENSG00000255857|dwEE	chr12	120212772	120212808	XRN2|HepG2	36
chr12	120212638	120213638	+	LINC00909|k562|ENSG00000255857|dwEE	chr12	120212655	120212679	EIF3D|HepG2	24
chr12	120212638	120213638	+	LINC00909|k562|ENSG00000255857|dwEE	chr12	120213025	120213076	PRPF8|K562	51
chr12	120212638	120213638	+	LINC00909|k562|ENSG00000255857|dwEE	chr12	120212857	120212882	GTF2F1|HepG2	25
chr12	120212638	120213638	+	LINC00909|k562|ENSG00000255857|dwEE	chr12	120212771	120212809	AGGF1|HepG2	38
chr12	120212638	120213638	+	LINC00909|k562|ENSG00000255857|dwEE	chr12	120212772	120212808	FASTKD2|HepG2	36
chr12	120212638	120213638	+	LINC00909|k562|ENSG00000255857|dwEE	chr12	120212780	120212804	TBRG4|HepG2	24
chr12	120212638	120213638	+	LINC00909|k562|ENSG00000255857|dwEE	chr12	120212761	120212796	DDX59|HepG2	35
chr12	120212638	120213638	+	LINC00909|k562|ENSG00000255857|dwEE	chr12	120212655	120212686	UCHL5|K562	31
chr12	120212638	120213638	+	LINC00909|k562|ENSG00000255857|dwEE	chr12	120212775	120212792	NKRF|HepG2	17
chr12	120212638	120213638	+	LINC00909|k562|ENSG00000255857|dwEE	chr12	120212588	120212645	LIN28B|K562	7
chr12	120212638	120213638	+	LINC00909|k562|ENSG00000255857|dwEE	chr12	120212626	120212656	BCCIP|HepG2	18
chr12	120212638	120213638	+	LINC00909|k562|ENSG00000255857|dwEE	chr12	120212702	120212720	DDX3X|K562	18
chr12	120212638	120213638	+	LINC00909|k562|ENSG00000255857|dwEE	chr12	120212834	120212858	XRCC6|K562	24
chr12	120212638	120213638	+	LINC00909|k562|ENSG00000255857|dwEE	chr12	120212783	120212810	RBM15|HepG2	27
chr12	120212638	120213638	+	LINC00909|k562|ENSG00000255857|dwEE	chr12	120212761	120212804	LARP4|HepG2	43
chr12	120212638	120213638	+	LINC00909|k562|ENSG00000255857|dwEE	chr12	120213065	120213116	HNRNPA1|HepG2	51
chr12	120212638	120213638	+	LINC00909|k562|ENSG00000255857|dwEE	chr12	120212759	120212813	HNRNPC|HepG2	54
chr12	120212638	120213638	+	LINC00909|k562|ENSG00000255857|dwEE	chr12	120213078	120213108	HNRNPA1|K562	30
chr12	120212638	120213638	+	LINC00909|k562|ENSG00000255857|dwEE	chr12	120213087	120213114	HNRNPA1|HepG2	27
chr12	120212638	120213638	+	LINC00909|k562|ENSG00000255857|dwEE	chr12	120212773	120212780	TBRG4|HepG2	7
chr12	120212638	120213638	+	LINC00909|k562|ENSG00000255857|dwEE	chr12	120212978	120213004	HNRNPA1|K562	26
chr12	120212638	120213638	+	LINC00909|k562|ENSG00000255857|dwEE	chr12	120212766	120212803	TIA1|K562	37
chr12	120212638	120213638	+	LINC00909|k562|ENSG00000255857|dwEE	chr12	120212669	120212702	LARP4|K562	33
chr17	5432204	5433204	+	LINC00909|k562|ENSG00000129197|dwEE	chr17	5432770	5432824	YBX3|K562	54
chr17	5432204	5433204	+	LINC00909|k562|ENSG00000129197|dwEE	chr17	5432371	5432402	BUD13|HepG2	31
chr17	5432204	5433204	+	LINC00909|k562|ENSG00000129197|dwEE	chr17	5432481	5432581	SF3B4|K562	100
chr17	5432204	5433204	+	LINC00909|k562|ENSG00000129197|dwEE	chr17	5432558	5432587	DHX30|HepG2	29
chr17	5432204	5433204	+	LINC00909|k562|ENSG00000129197|dwEE	chr17	5432814	5432849	UPF1|K562	35
chr17	5432204	5433204	+	LINC00909|k562|ENSG00000129197|dwEE	chr17	5432327	5432363	TRA2A|HepG2	36
chr17	5432204	5433204	+	LINC00909|k562|ENSG00000129197|dwEE	chr17	5432507	5432573	RBM15|HepG2	66
chr17	5432204	5433204	+	LINC00909|k562|ENSG00000129197|dwEE	chr17	5432711	5432745	HNRNPC|HepG2	34
chr17	5432204	5433204	+	LINC00909|k562|ENSG00000129197|dwEE	chr17	5432729	5432747	TAF15|HepG2	18
chr17	5432204	5433204	+	LINC00909|k562|ENSG00000129197|dwEE	chr17	5432709	5432762	CSTF2|HepG2	53
chr17	5432204	5433204	+	LINC00909|k562|ENSG00000129197|dwEE	chr17	5432316	5432375	EIF3D|HepG2	59
chr17	5432204	5433204	+	LINC00909|k562|ENSG00000129197|dwEE	chr17	5432532	5432562	RPS5|K562	30
chr17	5432204	5433204	+	LINC00909|k562|ENSG00000129197|dwEE	chr17	5432808	5432911	EIF4G1|K562	103
chr17	5432204	5433204	+	LINC00909|k562|ENSG00000129197|dwEE	chr17	5432776	5432800	CPSF6|HEK293	24
chr17	5432204	5433204	+	LINC00909|k562|ENSG00000129197|dwEE	chr17	5432258	5432388	HNRNPU|HepG2	130
chr17	5432204	5433204	+	LINC00909|k562|ENSG00000129197|dwEE	chr17	5432829	5432876	KHSRP|K562	47
chr17	5432204	5433204	+	LINC00909|k562|ENSG00000129197|dwEE	chr17	5432820	5432840	TIAL1|HeLa	20
chr17	5432204	5433204	+	LINC00909|k562|ENSG00000129197|dwEE	chr17	5432776	5432820	TIA1|HeLa	44
chr17	5432204	5433204	+	LINC00909|k562|ENSG00000129197|dwEE	chr17	5432374	5432404	POLR2G|HepG2	30
chr17	5432204	5433204	+	LINC00909|k562|ENSG00000129197|dwEE	chr17	5432415	5432497	KHSRP|K562	82
chr17	5432204	5433204	+	LINC00909|k562|ENSG00000129197|dwEE	chr17	5432541	5432581	YBX3|K562	40
chr17	5432204	5433204	+	LINC00909|k562|ENSG00000129197|dwEE	chr17	5432540	5432549	RPS3|HepG2	9
chr17	5432204	5433204	+	LINC00909|k562|ENSG00000129197|dwEE	chr17	5432596	5432649	BUD13|HepG2	53
chr17	5432204	5433204	+	LINC00909|k562|ENSG00000129197|dwEE	chr17	5432733	5432766	RBM15|K562	33
chr17	5432204	5433204	+	LINC00909|k562|ENSG00000129197|dwEE	chr17	5432235	5432280	CPSF7|HEK293	45
chr17	5432204	5433204	+	LINC00909|k562|ENSG00000129197|dwEE	chr17	5432559	5432597	CSTF2|HepG2	38
chr17	5432204	5433204	+	LINC00909|k562|ENSG00000129197|dwEE	chr17	5432181	5432215	RBFOX2|K562	11
chr17	5432204	5433204	+	LINC00909|k562|ENSG00000129197|dwEE	chr17	5432600	5432619	CDC40|HepG2	19
chr17	5432204	5433204	+	LINC00909|k562|ENSG00000129197|dwEE	chr17	5432724	5432752	IGF2BP3|HepG2	28
chr17	5432204	5433204	+	LINC00909|k562|ENSG00000129197|dwEE	chr17	5432715	5432765	TIA1|HepG2	50
chr17	5432204	5433204	+	LINC00909|k562|ENSG00000129197|dwEE	chr17	5432553	5432581	LARP4|K562	28
chr17	5432204	5433204	+	LINC00909|k562|ENSG00000129197|dwEE	chr17	5432309	5432354	HNRNPUL1|K562	45
chr17	5432204	5433204	+	LINC00909|k562|ENSG00000129197|dwEE	chr17	5432520	5432571	SMNDC1|K562	51
chr17	5432204	5433204	+	LINC00909|k562|ENSG00000129197|dwEE	chr17	5432541	5432574	SND1|K562	33
chr17	5432204	5433204	+	LINC00909|k562|ENSG00000129197|dwEE	chr17	5432265	5432312	DROSHA|K562	47
chr17	5432204	5433204	+	LINC00909|k562|ENSG00000129197|dwEE	chr17	5432788	5432824	TIAL1|K562	36
chr17	5432204	5433204	+	LINC00909|k562|ENSG00000129197|dwEE	chr17	5432552	5432585	DDX24|K562	33
chr17	5432204	5433204	+	LINC00909|k562|ENSG00000129197|dwEE	chr17	5432822	5432867	NOLC1|K562	45
chr17	5432204	5433204	+	LINC00909|k562|ENSG00000129197|dwEE	chr17	5432755	5432787	HNRNPL|K562	32
chr17	5432204	5433204	+	LINC00909|k562|ENSG00000129197|dwEE	chr17	5432552	5432588	FKBP4|HepG2	36
chr17	5432204	5433204	+	LINC00909|k562|ENSG00000129197|dwEE	chr17	5432870	5432907	HNRNPUL1|HepG2	37
chr17	5432204	5433204	+	LINC00909|k562|ENSG00000129197|dwEE	chr17	5432546	5432584	LARP4|HepG2	38
chr17	5432204	5433204	+	LINC00909|k562|ENSG00000129197|dwEE	chr17	5432587	5432641	SRSF1|K562	54
chr17	5432204	5433204	+	LINC00909|k562|ENSG00000129197|dwEE	chr17	5432537	5432615	ZNF622|K562	78
chr17	5432204	5433204	+	LINC00909|k562|ENSG00000129197|dwEE	chr17	5432276	5432319	U2AF2|K562	43
chr17	5432204	5433204	+	LINC00909|k562|ENSG00000129197|dwEE	chr17	5432842	5432880	FIP1L1|HEK293	38
chr17	5432204	5433204	+	LINC00909|k562|ENSG00000129197|dwEE	chr17	5432738	5432762	TRA2A|K562	24
chr17	5432204	5433204	+	LINC00909|k562|ENSG00000129197|dwEE	chr17	5432288	5432380	LSM11|HepG2	92
chr17	5432204	5433204	+	LINC00909|k562|ENSG00000129197|dwEE	chr17	5432541	5432564	TRA2A|HepG2	23
chr17	5432204	5433204	+	LINC00909|k562|ENSG00000129197|dwEE	chr17	5432614	5432670	SND1|K562	56
chr17	5432204	5433204	+	LINC00909|k562|ENSG00000129197|dwEE	chr17	5432539	5432647	LARP4|HepG2	108
chr17	5432204	5433204	+	LINC00909|k562|ENSG00000129197|dwEE	chr17	5432320	5432350	DHX30|HepG2	30
chr17	5432204	5433204	+	LINC00909|k562|ENSG00000129197|dwEE	chr17	5432726	5432764	PPIL4|K562	38
chr17	5432204	5433204	+	LINC00909|k562|ENSG00000129197|dwEE	chr17	5432686	5432767	RBM27|K562	81
chr17	5432204	5433204	+	LINC00909|k562|ENSG00000129197|dwEE	chr17	5432541	5432552	PRPF8|HepG2	11
chr17	5432204	5433204	+	LINC00909|k562|ENSG00000129197|dwEE	chr17	5432532	5432580	LSM11|K562	48
chr17	5432204	5433204	+	LINC00909|k562|ENSG00000129197|dwEE	chr17	5432795	5432852	TIA1|HepG2	57
chr17	5432204	5433204	+	LINC00909|k562|ENSG00000129197|dwEE	chr17	5432731	5432754	TIA1|HepG2	23
chr17	5432204	5433204	+	LINC00909|k562|ENSG00000129197|dwEE	chr17	5432488	5432578	SMNDC1|K562	90
chr17	5432204	5433204	+	LINC00909|k562|ENSG00000129197|dwEE	chr17	5432784	5432856	DDX6|K562	72
chr17	5432204	5433204	+	LINC00909|k562|ENSG00000129197|dwEE	chr17	5432336	5432389	HNRNPU|HepG2	53
chr17	5432204	5433204	+	LINC00909|k562|ENSG00000129197|dwEE	chr17	5432719	5432748	CDC40|HepG2	29
chr17	5432204	5433204	+	LINC00909|k562|ENSG00000129197|dwEE	chr17	5432820	5432840	PUM2|HEK293	20
chr17	5432204	5433204	+	LINC00909|k562|ENSG00000129197|dwEE	chr17	5432199	5432214	HNRNPL|K562	10
chr17	5432204	5433204	+	LINC00909|k562|ENSG00000129197|dwEE	chr17	5432730	5432757	SLTM|HepG2	27
chr17	5432204	5433204	+	LINC00909|k562|ENSG00000129197|dwEE	chr17	5432780	5432871	FUBP3|HepG2	91
chr17	5432204	5433204	+	LINC00909|k562|ENSG00000129197|dwEE	chr17	5432337	5432363	AGGF1|HepG2	26
chr17	5432204	5433204	+	LINC00909|k562|ENSG00000129197|dwEE	chr17	5432541	5432562	PRPF8|K562	21
chr17	5432204	5433204	+	LINC00909|k562|ENSG00000129197|dwEE	chr17	5432539	5432563	DGCR8|HepG2	24
chr17	5432204	5433204	+	LINC00909|k562|ENSG00000129197|dwEE	chr17	5432724	5432759	SUB1|HepG2	35
chr17	5432204	5433204	+	LINC00909|k562|ENSG00000129197|dwEE	chr17	5432484	5432542	SF3B4|K562	58
chr17	5432204	5433204	+	LINC00909|k562|ENSG00000129197|dwEE	chr17	5432560	5432666	UCHL5|HepG2	106
chr17	5432204	5433204	+	LINC00909|k562|ENSG00000129197|dwEE	chr17	5432570	5432619	SRSF1|HepG2	49
chr17	5432204	5433204	+	LINC00909|k562|ENSG00000129197|dwEE	chr17	5432706	5432739	POLR2G|HepG2	33
chr17	5432204	5433204	+	LINC00909|k562|ENSG00000129197|dwEE	chr17	5432398	5432440	CPSF7|HEK293	42
chr17	5432204	5433204	+	LINC00909|k562|ENSG00000129197|dwEE	chr17	5432682	5432761	LSM11|HepG2	79
chr17	5432204	5433204	+	LINC00909|k562|ENSG00000129197|dwEE	chr17	5432343	5432364	SMNDC1|K562	21
chr17	5432204	5433204	+	LINC00909|k562|ENSG00000129197|dwEE	chr17	5432541	5432569	SND1|K562	28
chr17	5432204	5433204	+	LINC00909|k562|ENSG00000129197|dwEE	chr17	5432687	5432769	RBM27|K562	82
chr17	5432204	5433204	+	LINC00909|k562|ENSG00000129197|dwEE	chr17	5432250	5432295	PPIL4|K562	45
chr17	5432204	5433204	+	LINC00909|k562|ENSG00000129197|dwEE	chr17	5432729	5432768	KHDRBS1|K562	39
chr17	5432204	5433204	+	LINC00909|k562|ENSG00000129197|dwEE	chr17	5432552	5432583	PPIL4|K562	31
chr17	5432204	5433204	+	LINC00909|k562|ENSG00000129197|dwEE	chr17	5432724	5432758	CSTF2T|K562	34
chr17	5432204	5433204	+	LINC00909|k562|ENSG00000129197|dwEE	chr17	5432704	5432775	IGF2BP1|K562	71
chr17	5432204	5433204	+	LINC00909|k562|ENSG00000129197|dwEE	chr17	5432289	5432304	KHDRBS1|K562	15
chr17	5432204	5433204	+	LINC00909|k562|ENSG00000129197|dwEE	chr17	5432770	5432820	TIA1|K562	50
chr17	5432204	5433204	+	LINC00909|k562|ENSG00000129197|dwEE	chr17	5432599	5432636	PPIG|HepG2	37
chr17	5432204	5433204	+	LINC00909|k562|ENSG00000129197|dwEE	chr17	5432574	5432608	FAM120A|K562	34
chr17	5432204	5433204	+	LINC00909|k562|ENSG00000129197|dwEE	chr17	5432492	5432555	SF3A3|HepG2	63
chr17	5432204	5433204	+	LINC00909|k562|ENSG00000129197|dwEE	chr17	5432351	5432379	NONO|K562	28
chr17	5432204	5433204	+	LINC00909|k562|ENSG00000129197|dwEE	chr17	5432393	5432437	DDX6|K562	44
chr17	5432204	5433204	+	LINC00909|k562|ENSG00000129197|dwEE	chr17	5432729	5432751	LSM11|HepG2	22
chr17	5432204	5433204	+	LINC00909|k562|ENSG00000129197|dwEE	chr17	5432775	5432876	IGF2BP1|K562	101
chr17	5432204	5433204	+	LINC00909|k562|ENSG00000129197|dwEE	chr17	5432338	5432366	RBM15|HepG2	28
chr17	5432204	5433204	+	LINC00909|k562|ENSG00000129197|dwEE	chr17	5432715	5432760	CSTF2T|K562	45
chr17	5432204	5433204	+	LINC00909|k562|ENSG00000129197|dwEE	chr17	5432454	5432485	AGGF1|HepG2	31
chr17	5432204	5433204	+	LINC00909|k562|ENSG00000129197|dwEE	chr17	5432341	5432371	SRSF7|K562	30
chr17	5432204	5433204	+	LINC00909|k562|ENSG00000129197|dwEE	chr17	5432522	5432588	BUD13|K562	66
chr17	5432204	5433204	+	LINC00909|k562|ENSG00000129197|dwEE	chr17	5432524	5432623	U2AF2|HepG2	99
chr17	5432204	5433204	+	LINC00909|k562|ENSG00000129197|dwEE	chr17	5432595	5432630	DDX55|K562	35
chr17	5432204	5433204	+	LINC00909|k562|ENSG00000129197|dwEE	chr17	5432490	5432531	SF3A3|HepG2	41
chr17	5432204	5433204	+	LINC00909|k562|ENSG00000129197|dwEE	chr17	5432490	5432528	IGF2BP3|HepG2	38
chr17	5432204	5433204	+	LINC00909|k562|ENSG00000129197|dwEE	chr17	5432523	5432639	U2AF2|HepG2	116
chr17	5432204	5433204	+	LINC00909|k562|ENSG00000129197|dwEE	chr17	5432606	5432655	FASTKD2|HepG2	49
chr17	5432204	5433204	+	LINC00909|k562|ENSG00000129197|dwEE	chr17	5432807	5432865	TBRG4|HepG2	58
chr17	5432204	5433204	+	LINC00909|k562|ENSG00000129197|dwEE	chr17	5432794	5432849	HNRNPC|HepG2	55
chr17	5432204	5433204	+	LINC00909|k562|ENSG00000129197|dwEE	chr17	5432559	5432577	RPS3|K562	18
chr17	5432204	5433204	+	LINC00909|k562|ENSG00000129197|dwEE	chr17	5432773	5432876	ILF3|K562	103
chr17	5432204	5433204	+	LINC00909|k562|ENSG00000129197|dwEE	chr17	5432535	5432648	GRWD1|HepG2	113
chr17	5432204	5433204	+	LINC00909|k562|ENSG00000129197|dwEE	chr17	5432820	5432840	ATXN2|HEK293	20
chr17	5432204	5433204	+	LINC00909|k562|ENSG00000129197|dwEE	chr17	5432732	5432773	CSTF2T|K562	41
chr17	5432204	5433204	+	LINC00909|k562|ENSG00000129197|dwEE	chr17	5432587	5432674	PUM2|K562	87
chr17	5432204	5433204	+	LINC00909|k562|ENSG00000129197|dwEE	chr17	5432759	5432764	DHX30|HepG2	5
chr17	5432204	5433204	+	LINC00909|k562|ENSG00000129197|dwEE	chr17	5432726	5432748	EXOSC5|K562	22
chr17	5432204	5433204	+	LINC00909|k562|ENSG00000129197|dwEE	chr17	5432658	5432680	NUDT21|HEK293	22
chr17	5432204	5433204	+	LINC00909|k562|ENSG00000129197|dwEE	chr17	5432595	5432629	SF3A3|HepG2	34
chr17	5432204	5433204	+	LINC00909|k562|ENSG00000129197|dwEE	chr17	5432599	5432622	BUD13|HepG2	23
chr17	5432204	5433204	+	LINC00909|k562|ENSG00000129197|dwEE	chr17	5432803	5432877	LIN28B|HepG2	74
chr17	5432204	5433204	+	LINC00909|k562|ENSG00000129197|dwEE	chr17	5432323	5432406	U2AF1|HepG2	83
chr17	5432204	5433204	+	LINC00909|k562|ENSG00000129197|dwEE	chr17	5432524	5432596	BUD13|HepG2	72
chr17	5432204	5433204	+	LINC00909|k562|ENSG00000129197|dwEE	chr17	5432770	5432876	LARP4|HepG2	106
chr17	5432204	5433204	+	LINC00909|k562|ENSG00000129197|dwEE	chr17	5432331	5432390	TAF15|HepG2	59
chr17	5432204	5433204	+	LINC00909|k562|ENSG00000129197|dwEE	chr17	5432570	5432626	TIA1|HepG2	56
chr17	5432204	5433204	+	LINC00909|k562|ENSG00000129197|dwEE	chr17	5432729	5432760	FUBP3|HepG2	31
chr17	5432204	5433204	+	LINC00909|k562|ENSG00000129197|dwEE	chr17	5432355	5432384	HNRNPL|HepG2	29
chr17	5432204	5433204	+	LINC00909|k562|ENSG00000129197|dwEE	chr17	5432540	5432581	YBX3|K562	41
chr17	5432204	5433204	+	LINC00909|k562|ENSG00000129197|dwEE	chr17	5432531	5432575	TBRG4|K562	44
chr17	5432204	5433204	+	LINC00909|k562|ENSG00000129197|dwEE	chr17	5432284	5432339	TAF15|K562	55
chr17	5432204	5433204	+	LINC00909|k562|ENSG00000129197|dwEE	chr17	5432807	5432835	KHDRBS1|K562	28
chr17	5432204	5433204	+	LINC00909|k562|ENSG00000129197|dwEE	chr17	5432364	5432387	FAM120A|HepG2	23
chr17	5432204	5433204	+	LINC00909|k562|ENSG00000129197|dwEE	chr17	5432551	5432642	SRSF1|K562	91
chr17	5432204	5433204	+	LINC00909|k562|ENSG00000129197|dwEE	chr17	5432772	5432835	TIA1|K562	63
chr17	5432204	5433204	+	LINC00909|k562|ENSG00000129197|dwEE	chr17	5432553	5432583	NCBP2|K562	30
chr17	5432204	5433204	+	LINC00909|k562|ENSG00000129197|dwEE	chr17	5432788	5432851	TIA1|HepG2	63
chr17	5432204	5433204	+	LINC00909|k562|ENSG00000129197|dwEE	chr17	5432314	5432357	PPIL4|K562	43
chr17	5432204	5433204	+	LINC00909|k562|ENSG00000129197|dwEE	chr17	5432381	5432422	SRSF1|HepG2	41
chr17	5432204	5433204	+	LINC00909|k562|ENSG00000129197|dwEE	chr17	5432594	5432621	IGF2BP1|HepG2	27
chr17	5432204	5433204	+	LINC00909|k562|ENSG00000129197|dwEE	chr17	5432773	5432791	BUD13|K562	18
chr17	5432204	5433204	+	LINC00909|k562|ENSG00000129197|dwEE	chr17	5432541	5432556	PPIG|HepG2	15
chr17	5432204	5433204	+	LINC00909|k562|ENSG00000129197|dwEE	chr17	5432541	5432573	PPIG|HepG2	32
chr17	5432204	5433204	+	LINC00909|k562|ENSG00000129197|dwEE	chr17	5432335	5432355	U2AF2|HepG2	20
chr17	5432204	5433204	+	LINC00909|k562|ENSG00000129197|dwEE	chr17	5432349	5432389	SLTM|K562	40
chr17	5432204	5433204	+	LINC00909|k562|ENSG00000129197|dwEE	chr17	5432665	5432735	HNRNPC|HepG2	70
chr17	5432204	5433204	+	LINC00909|k562|ENSG00000129197|dwEE	chr17	5432728	5432759	IGF2BP3|HepG2	31
chr17	5432204	5433204	+	LINC00909|k562|ENSG00000129197|dwEE	chr17	5432565	5432633	IGF2BP3|HepG2	68
chr17	5432204	5433204	+	LINC00909|k562|ENSG00000129197|dwEE	chr17	5432536	5432580	U2AF1|K562	44
chr17	5432204	5433204	+	LINC00909|k562|ENSG00000129197|dwEE	chr17	5432593	5432622	RBM27|K562	29
chr17	5432204	5433204	+	LINC00909|k562|ENSG00000129197|dwEE	chr17	5432235	5432260	HNRNPU|HeLa	25
chr17	5432204	5433204	+	LINC00909|k562|ENSG00000129197|dwEE	chr17	5432720	5432765	PCBP2|HepG2	45
chr17	5432204	5433204	+	LINC00909|k562|ENSG00000129197|dwEE	chr17	5432824	5432851	YBX3|K562	27
chr17	5432204	5433204	+	LINC00909|k562|ENSG00000129197|dwEE	chr17	5432735	5432755	PCBP2|HepG2	20
chr17	5432204	5433204	+	LINC00909|k562|ENSG00000129197|dwEE	chr17	5432581	5432652	YBX3|K562	71
chr17	5432204	5433204	+	LINC00909|k562|ENSG00000129197|dwEE	chr17	5432606	5432639	RBM27|K562	33
chr17	5432204	5433204	+	LINC00909|k562|ENSG00000129197|dwEE	chr17	5432521	5432560	LIN28B|HEK293	39
chr17	5432204	5433204	+	LINC00909|k562|ENSG00000129197|dwEE	chr17	5432752	5432767	ZNF622|K562	15
chr17	5432204	5433204	+	LINC00909|k562|ENSG00000129197|dwEE	chr17	5432347	5432407	RBM15|HepG2	60
chr17	5432204	5433204	+	LINC00909|k562|ENSG00000129197|dwEE	chr17	5432772	5432813	IGF2BP1|HepG2	41
chr17	5432204	5433204	+	LINC00909|k562|ENSG00000129197|dwEE	chr17	5432777	5432874	LARP4|HepG2	97
chr17	5432204	5433204	+	LINC00909|k562|ENSG00000129197|dwEE	chr17	5432521	5432620	NUDT21|HEK293	99
chr17	5432204	5433204	+	LINC00909|k562|ENSG00000129197|dwEE	chr17	5432559	5432616	SRSF1|HepG2	57
chr17	5432204	5433204	+	LINC00909|k562|ENSG00000129197|dwEE	chr17	5432764	5432782	DHX30|HepG2	18
chr17	5432204	5433204	+	LINC00909|k562|ENSG00000129197|dwEE	chr17	5432683	5432712	KHDRBS1|K562	29
chr17	5432204	5433204	+	LINC00909|k562|ENSG00000129197|dwEE	chr17	5432351	5432408	SFPQ|HepG2	57
chr17	5432204	5433204	+	LINC00909|k562|ENSG00000129197|dwEE	chr17	5432782	5432806	LSM11|HepG2	24
chr17	5432204	5433204	+	LINC00909|k562|ENSG00000129197|dwEE	chr17	5432335	5432380	FASTKD2|HepG2	45
chr17	5432204	5433204	+	LINC00909|k562|ENSG00000129197|dwEE	chr17	5432343	5432395	HNRNPL|K562	52
chr17	5432204	5433204	+	LINC00909|k562|ENSG00000129197|dwEE	chr17	5432847	5432869	SUB1|HepG2	22
chr17	5432204	5433204	+	LINC00909|k562|ENSG00000129197|dwEE	chr17	5432539	5432640	UCHL5|K562	101
chr17	5432204	5433204	+	LINC00909|k562|ENSG00000129197|dwEE	chr17	5432586	5432631	CPSF6|K562	45
chr17	5432204	5433204	+	LINC00909|k562|ENSG00000129197|dwEE	chr17	5432716	5432763	U2AF2|HepG2	47
chr17	5432204	5433204	+	LINC00909|k562|ENSG00000129197|dwEE	chr17	5432740	5432787	DROSHA|K562	47
chr17	5432204	5433204	+	LINC00909|k562|ENSG00000129197|dwEE	chr17	5432398	5432440	NUDT21|HEK293	42
chr17	5432204	5433204	+	LINC00909|k562|ENSG00000129197|dwEE	chr17	5432609	5432645	TRA2A|K562	36
chr17	5432204	5433204	+	LINC00909|k562|ENSG00000129197|dwEE	chr17	5432703	5432769	RBM15|HepG2	66
chr17	5432204	5433204	+	LINC00909|k562|ENSG00000129197|dwEE	chr17	5432788	5432811	HNRNPUL1|K562	23
chr17	5432204	5433204	+	LINC00909|k562|ENSG00000129197|dwEE	chr17	5432839	5432870	SUGP2|HepG2	31
chr17	5432204	5433204	+	LINC00909|k562|ENSG00000129197|dwEE	chr17	5432540	5432614	LIN28B|K562	74
chr17	5432204	5433204	+	LINC00909|k562|ENSG00000129197|dwEE	chr17	5432606	5432630	TIA1|K562	24
chr17	5432204	5433204	+	LINC00909|k562|ENSG00000129197|dwEE	chr17	5432550	5432613	HLTF|K562	63
chr17	5432204	5433204	+	LINC00909|k562|ENSG00000129197|dwEE	chr17	5432576	5432633	NOLC1|K562	57
chr17	5432204	5433204	+	LINC00909|k562|ENSG00000129197|dwEE	chr17	5432548	5432582	HNRNPUL1|HepG2	34
chr17	5432204	5433204	+	LINC00909|k562|ENSG00000129197|dwEE	chr17	5432326	5432376	MTPAP|K562	50
chr17	5432204	5433204	+	LINC00909|k562|ENSG00000129197|dwEE	chr17	5432340	5432365	TIA1|K562	25
chr17	5432204	5433204	+	LINC00909|k562|ENSG00000129197|dwEE	chr17	5432737	5432779	U2AF1|HepG2	42
chr17	5432204	5433204	+	LINC00909|k562|ENSG00000129197|dwEE	chr17	5432867	5432944	LARP4|K562	77
chr17	5432204	5433204	+	LINC00909|k562|ENSG00000129197|dwEE	chr17	5432309	5432366	SUPV3L1|HepG2	57
chr17	5432204	5433204	+	LINC00909|k562|ENSG00000129197|dwEE	chr17	5432541	5432630	ZNF622|K562	89
chr17	5432204	5433204	+	LINC00909|k562|ENSG00000129197|dwEE	chr17	5432715	5432756	IGF2BP1|K562	41
chr17	5432204	5433204	+	LINC00909|k562|ENSG00000129197|dwEE	chr17	5432735	5432759	METAP2|K562	24
chr17	5432204	5433204	+	LINC00909|k562|ENSG00000129197|dwEE	chr17	5432528	5432577	HNRNPL|K562	49
chr17	5432204	5433204	+	LINC00909|k562|ENSG00000129197|dwEE	chr17	5432825	5432838	CDC40|HepG2	13
chr17	5432204	5433204	+	LINC00909|k562|ENSG00000129197|dwEE	chr17	5432415	5432436	NKRF|HepG2	21
chr17	5432204	5433204	+	LINC00909|k562|ENSG00000129197|dwEE	chr17	5432700	5432755	UCHL5|K562	55
chr17	5432204	5433204	+	LINC00909|k562|ENSG00000129197|dwEE	chr17	5432581	5432649	YBX3|K562	68
chr17	5432204	5433204	+	LINC00909|k562|ENSG00000129197|dwEE	chr17	5432695	5432742	LARP4|HepG2	47
chr17	5432204	5433204	+	LINC00909|k562|ENSG00000129197|dwEE	chr17	5432321	5432390	HNRNPM|HepG2	69
chr17	5432204	5433204	+	LINC00909|k562|ENSG00000129197|dwEE	chr17	5432345	5432384	ZNF622|K562	39
chr17	5432204	5433204	+	LINC00909|k562|ENSG00000129197|dwEE	chr17	5432511	5432593	RBFOX2|K562	82
chr17	5432204	5433204	+	LINC00909|k562|ENSG00000129197|dwEE	chr17	5432308	5432359	FASTKD2|HepG2	51
chr17	5432204	5433204	+	LINC00909|k562|ENSG00000129197|dwEE	chr17	5432540	5432618	LIN28B|HepG2	78
chr17	5432204	5433204	+	LINC00909|k562|ENSG00000129197|dwEE	chr17	5432498	5432584	LSM11|K562	86
chr17	5432204	5433204	+	LINC00909|k562|ENSG00000129197|dwEE	chr17	5432541	5432604	LIN28B|HepG2	63
chr17	5432204	5433204	+	LINC00909|k562|ENSG00000129197|dwEE	chr17	5432534	5432648	UCHL5|K562	114
chr17	5432204	5433204	+	LINC00909|k562|ENSG00000129197|dwEE	chr17	5432683	5432708	IGF2BP1|K562	25
chr17	5432204	5433204	+	LINC00909|k562|ENSG00000129197|dwEE	chr17	5432242	5432265	EIF3D|HepG2	23
chr17	5432204	5433204	+	LINC00909|k562|ENSG00000129197|dwEE	chr17	5432530	5432591	NOLC1|K562	61
chr17	5432204	5433204	+	LINC00909|k562|ENSG00000129197|dwEE	chr17	5432731	5432765	FMR1|K562	34
chr17	5432204	5433204	+	LINC00909|k562|ENSG00000129197|dwEE	chr17	5432592	5432623	NOL12|HepG2	31
chr17	5432204	5433204	+	LINC00909|k562|ENSG00000129197|dwEE	chr17	5432711	5432762	CSTF2|HepG2	51
chr17	5432204	5433204	+	LINC00909|k562|ENSG00000129197|dwEE	chr17	5432776	5432820	HNRNPC|HeLa	44
chr17	5432204	5433204	+	LINC00909|k562|ENSG00000129197|dwEE	chr17	5432734	5432760	BUD13|K562	26
chr17	5432204	5433204	+	LINC00909|k562|ENSG00000129197|dwEE	chr17	5432521	5432590	HNRNPUL1|HepG2	69
chr17	5432204	5433204	+	LINC00909|k562|ENSG00000129197|dwEE	chr17	5432543	5432584	FASTKD2|HepG2	41
chr17	5432204	5433204	+	LINC00909|k562|ENSG00000129197|dwEE	chr17	5432527	5432568	BUD13|HepG2	41
chr17	5432204	5433204	+	LINC00909|k562|ENSG00000129197|dwEE	chr17	5432366	5432379	LARP4|HepG2	13
chr17	5432204	5433204	+	LINC00909|k562|ENSG00000129197|dwEE	chr17	5432530	5432599	U2AF2|K562	69
chr17	5432204	5433204	+	LINC00909|k562|ENSG00000129197|dwEE	chr17	5432529	5432651	GRWD1|HepG2	122
chr17	5432204	5433204	+	LINC00909|k562|ENSG00000129197|dwEE	chr17	5432521	5432634	U2AF1|HepG2	113
chr17	5432204	5433204	+	LINC00909|k562|ENSG00000129197|dwEE	chr17	5432540	5432594	LSM11|HepG2	54
chr17	5432204	5433204	+	LINC00909|k562|ENSG00000129197|dwEE	chr17	5432317	5432348	NOLC1|K562	31
chr17	5432204	5433204	+	LINC00909|k562|ENSG00000129197|dwEE	chr17	5432282	5432323	XPO5|HepG2	41
chr17	5432204	5433204	+	LINC00909|k562|ENSG00000129197|dwEE	chr17	5432796	5432847	TAF15|HepG2	51
chr17	5432204	5433204	+	LINC00909|k562|ENSG00000129197|dwEE	chr17	5432716	5432750	CSTF2T|HepG2	34
chr17	5432204	5433204	+	LINC00909|k562|ENSG00000129197|dwEE	chr17	5432326	5432360	CSTF2|HepG2	34
chr17	5432204	5433204	+	LINC00909|k562|ENSG00000129197|dwEE	chr17	5432327	5432350	FAM120A|K562	23
chr17	5432204	5433204	+	LINC00909|k562|ENSG00000129197|dwEE	chr17	5432726	5432802	IGF2BP3|HepG2	76
chr17	5432204	5433204	+	LINC00909|k562|ENSG00000129197|dwEE	chr17	5432776	5432800	TIAL1|HeLa	24
chr17	5432204	5433204	+	LINC00909|k562|ENSG00000129197|dwEE	chr17	5432775	5432854	YBX3|K562	79
chr17	5432204	5433204	+	LINC00909|k562|ENSG00000129197|dwEE	chr17	5432534	5432644	UCHL5|HepG2	110
chr17	5432204	5433204	+	LINC00909|k562|ENSG00000129197|dwEE	chr17	5432537	5432581	DDX55|HepG2	44
chr17	5432204	5433204	+	LINC00909|k562|ENSG00000129197|dwEE	chr17	5432345	5432399	XRN2|HepG2	54
chr17	5432204	5433204	+	LINC00909|k562|ENSG00000129197|dwEE	chr17	5432545	5432595	SRSF9|HepG2	50
chr17	5432204	5433204	+	LINC00909|k562|ENSG00000129197|dwEE	chr17	5432729	5432757	DGCR8|HepG2	28
chr17	5432204	5433204	+	LINC00909|k562|ENSG00000129197|dwEE	chr17	5432588	5432620	RPS3|HepG2	32
chr17	5432204	5433204	+	LINC00909|k562|ENSG00000129197|dwEE	chr17	5432254	5432310	HNRNPUL1|HepG2	56
chr17	5432204	5433204	+	LINC00909|k562|ENSG00000129197|dwEE	chr17	5432604	5432669	CSTF2|HepG2	65
chr17	5432204	5433204	+	LINC00909|k562|ENSG00000129197|dwEE	chr17	5432715	5432752	FMR1|K562	37
chr17	5432204	5433204	+	LINC00909|k562|ENSG00000129197|dwEE	chr17	5432600	5432617	TRA2A|K562	17
chr17	5432204	5433204	+	LINC00909|k562|ENSG00000129197|dwEE	chr17	5432531	5432627	AGGF1|HepG2	96
chr17	5432204	5433204	+	LINC00909|k562|ENSG00000129197|dwEE	chr17	5432836	5432861	TBRG4|K562	25
chr17	5432204	5433204	+	LINC00909|k562|ENSG00000129197|dwEE	chr17	5432758	5432837	SND1|K562	79
chr17	5432204	5433204	+	LINC00909|k562|ENSG00000129197|dwEE	chr17	5432846	5432858	FAM120A|K562	12
chr17	5432204	5433204	+	LINC00909|k562|ENSG00000129197|dwEE	chr17	5432680	5432717	CDC40|HepG2	37
chr17	5432204	5433204	+	LINC00909|k562|ENSG00000129197|dwEE	chr17	5432786	5432856	LIN28B|K562	70
chr17	5432204	5433204	+	LINC00909|k562|ENSG00000129197|dwEE	chr17	5432584	5432649	LARP4|HepG2	65
chr17	5432204	5433204	+	LINC00909|k562|ENSG00000129197|dwEE	chr17	5432362	5432404	DGCR8|HepG2	42
chr17	5432204	5433204	+	LINC00909|k562|ENSG00000129197|dwEE	chr17	5432587	5432666	PUM2|K562	79
chr17	5432204	5433204	+	LINC00909|k562|ENSG00000129197|dwEE	chr17	5432545	5432573	DDX59|HepG2	28
chr17	5432204	5433204	+	LINC00909|k562|ENSG00000129197|dwEE	chr17	5432497	5432588	TIA1|K562	91
chr17	5432204	5433204	+	LINC00909|k562|ENSG00000129197|dwEE	chr17	5432573	5432630	PPIG|HepG2	57
chr17	5432204	5433204	+	LINC00909|k562|ENSG00000129197|dwEE	chr17	5432702	5432754	TIA1|K562	52
chr17	5432204	5433204	+	LINC00909|k562|ENSG00000129197|dwEE	chr17	5432567	5432605	SRSF7|HepG2	38
chr17	5432204	5433204	+	LINC00909|k562|ENSG00000129197|dwEE	chr17	5432731	5432796	CPSF6|K562	65
chr17	5432204	5433204	+	LINC00909|k562|ENSG00000129197|dwEE	chr17	5432395	5432432	PPIL4|K562	37
chr17	5432204	5433204	+	LINC00909|k562|ENSG00000129197|dwEE	chr17	5432775	5432820	DDX6|K562	45
chr17	5432204	5433204	+	LINC00909|k562|ENSG00000129197|dwEE	chr17	5432547	5432608	LIN28B|K562	61
chr17	5432204	5433204	+	LINC00909|k562|ENSG00000129197|dwEE	chr17	5432526	5432630	BUD13|K562	104
chr17	5432204	5433204	+	LINC00909|k562|ENSG00000129197|dwEE	chr17	5432532	5432606	U2AF1|K562	74
chr17	5432204	5433204	+	LINC00909|k562|ENSG00000129197|dwEE	chr17	5432733	5432764	XRCC6|HepG2	31
chr17	5432204	5433204	+	LINC00909|k562|ENSG00000129197|dwEE	chr17	5432714	5432783	CSTF2|HepG2	69
chr17	5432204	5433204	+	LINC00909|k562|ENSG00000129197|dwEE	chr17	5432536	5432631	XRCC6|K562	95
chr17	5432204	5433204	+	LINC00909|k562|ENSG00000129197|dwEE	chr17	5432820	5432840	CPSF6|HEK293	20
chr17	5432204	5433204	+	LINC00909|k562|ENSG00000129197|dwEE	chr17	5432276	5432321	SND1|K562	45
chr17	5432204	5433204	+	LINC00909|k562|ENSG00000129197|dwEE	chr17	5432307	5432345	LSM11|K562	38
chr17	5432204	5433204	+	LINC00909|k562|ENSG00000129197|dwEE	chr17	5432733	5432785	DDX6|K562	52
chr17	5432204	5433204	+	LINC00909|k562|ENSG00000129197|dwEE	chr17	5432318	5432378	HNRNPA1|HepG2	60
chr17	5432204	5433204	+	LINC00909|k562|ENSG00000129197|dwEE	chr17	5432600	5432643	PRPF8|K562	43
chr17	5432204	5433204	+	LINC00909|k562|ENSG00000129197|dwEE	chr17	5432521	5432620	ATXN2|HEK293	99
chr17	5432204	5433204	+	LINC00909|k562|ENSG00000129197|dwEE	chr17	5432362	5432407	CPSF6|K562	45
chr17	5432204	5433204	+	LINC00909|k562|ENSG00000129197|dwEE	chr17	5432875	5432945	DDX55|HepG2	70
chr17	5432204	5433204	+	LINC00909|k562|ENSG00000129197|dwEE	chr17	5432580	5432606	FASTKD2|K562	26
chr17	5432204	5433204	+	LINC00909|k562|ENSG00000129197|dwEE	chr17	5432842	5432880	AGO1|HEK293	38
chr17	5432204	5433204	+	LINC00909|k562|ENSG00000129197|dwEE	chr17	5432796	5432855	IGF2BP1|K562	59
chr17	5432204	5433204	+	LINC00909|k562|ENSG00000129197|dwEE	chr17	5432856	5432865	TROVE2|HepG2	9
chr17	5432204	5433204	+	LINC00909|k562|ENSG00000129197|dwEE	chr17	5432842	5432880	LIN28B|HEK293	38
chr17	5432204	5433204	+	LINC00909|k562|ENSG00000129197|dwEE	chr17	5432345	5432384	TIA1|HepG2	39
chr17	5432204	5433204	+	LINC00909|k562|ENSG00000129197|dwEE	chr17	5432875	5432931	TAF15|K562	56
chr17	5432204	5433204	+	LINC00909|k562|ENSG00000129197|dwEE	chr17	5432689	5432725	UPF1|K562	36
chr17	5432204	5433204	+	LINC00909|k562|ENSG00000129197|dwEE	chr17	5432711	5432756	LARP4|HepG2	45
chr17	5432204	5433204	+	LINC00909|k562|ENSG00000129197|dwEE	chr17	5432733	5432750	TIA1|HepG2	17
chr17	5432204	5433204	+	LINC00909|k562|ENSG00000129197|dwEE	chr17	5432722	5432774	CSTF2|HepG2	52
chr17	5432204	5433204	+	LINC00909|k562|ENSG00000129197|dwEE	chr17	5432529	5432572	GPKOW|K562	43
chr17	5432204	5433204	+	LINC00909|k562|ENSG00000129197|dwEE	chr17	5432563	5432581	SRSF7|K562	18
chr17	5432204	5433204	+	LINC00909|k562|ENSG00000129197|dwEE	chr17	5432867	5432916	DDX6|K562	49
chr17	5432204	5433204	+	LINC00909|k562|ENSG00000129197|dwEE	chr17	5432612	5432654	MTPAP|K562	42
chr17	5432204	5433204	+	LINC00909|k562|ENSG00000129197|dwEE	chr17	5432537	5432643	DDX6|K562	106
chr17	5432204	5433204	+	LINC00909|k562|ENSG00000129197|dwEE	chr17	5432395	5432461	KHSRP|K562	66
chr17	5432204	5433204	+	LINC00909|k562|ENSG00000129197|dwEE	chr17	5432739	5432787	CSTF2T|HepG2	48
chr17	5432204	5433204	+	LINC00909|k562|ENSG00000129197|dwEE	chr17	5432343	5432393	HNRNPA1|HepG2	50
chr17	5432204	5433204	+	LINC00909|k562|ENSG00000129197|dwEE	chr17	5432325	5432361	HNRNPU|K562	36
chr17	5432204	5433204	+	LINC00909|k562|ENSG00000129197|dwEE	chr17	5432491	5432570	SF3B4|HepG2	79
chr17	5432204	5433204	+	LINC00909|k562|ENSG00000129197|dwEE	chr17	5432258	5432375	KHSRP|K562	117
chr17	5432204	5433204	+	LINC00909|k562|ENSG00000129197|dwEE	chr17	5432578	5432650	CSTF2|HepG2	72
chr17	5432204	5433204	+	LINC00909|k562|ENSG00000129197|dwEE	chr17	5432550	5432589	GRSF1|HepG2	39
chr17	5432204	5433204	+	LINC00909|k562|ENSG00000129197|dwEE	chr17	5432527	5432559	SF3B4|HepG2	32
chr17	5432204	5433204	+	LINC00909|k562|ENSG00000129197|dwEE	chr17	5432875	5432877	YBX3|K562	2
chr17	5432204	5433204	+	LINC00909|k562|ENSG00000129197|dwEE	chr17	5432518	5432539	ILF3|K562	21
chr17	5432204	5433204	+	LINC00909|k562|ENSG00000129197|dwEE	chr17	5432568	5432616	LARP4|K562	48
chr17	5432204	5433204	+	LINC00909|k562|ENSG00000129197|dwEE	chr17	5432337	5432373	TROVE2|K562	36
chr17	5432204	5433204	+	LINC00909|k562|ENSG00000129197|dwEE	chr17	5432775	5432804	TROVE2|K562	29
chr17	5432204	5433204	+	LINC00909|k562|ENSG00000129197|dwEE	chr17	5432820	5432840	AGO1|HEK293	20
chr17	5432204	5433204	+	LINC00909|k562|ENSG00000129197|dwEE	chr17	5432328	5432388	SRSF9|HepG2	60
chr17	5432204	5433204	+	LINC00909|k562|ENSG00000129197|dwEE	chr17	5432790	5432875	FUBP3|HepG2	85
chr17	5432204	5433204	+	LINC00909|k562|ENSG00000129197|dwEE	chr17	5432614	5432634	LIN28B|K562	20
chr17	5432204	5433204	+	LINC00909|k562|ENSG00000129197|dwEE	chr17	5432776	5432800	CPSF7|HEK293	24
chr17	5432204	5433204	+	LINC00909|k562|ENSG00000129197|dwEE	chr17	5432400	5432421	HLTF|K562	21
chr17	5432204	5433204	+	LINC00909|k562|ENSG00000129197|dwEE	chr17	5432815	5432857	NOLC1|K562	42
chr17	5432204	5433204	+	LINC00909|k562|ENSG00000129197|dwEE	chr17	5432723	5432768	RBM15|K562	45
chr17	5432204	5433204	+	LINC00909|k562|ENSG00000129197|dwEE	chr17	5432530	5432605	U2AF2|K562	75
chr17	5432204	5433204	+	LINC00909|k562|ENSG00000129197|dwEE	chr17	5432701	5432727	RBFOX2|K562	26
chr17	5432204	5433204	+	LINC00909|k562|ENSG00000129197|dwEE	chr17	5432787	5432813	GNL3|K562	26
chr17	5432204	5433204	+	LINC00909|k562|ENSG00000129197|dwEE	chr17	5432360	5432407	CSTF2|HepG2	47
chr17	5432204	5433204	+	LINC00909|k562|ENSG00000129197|dwEE	chr17	5432813	5432853	EIF4G1|K562	40
chr17	5432204	5433204	+	LINC00909|k562|ENSG00000129197|dwEE	chr17	5432330	5432368	NKRF|HepG2	38
chr17	5432204	5433204	+	LINC00909|k562|ENSG00000129197|dwEE	chr17	5432568	5432640	RBM15|K562	72
chr17	5432204	5433204	+	LINC00909|k562|ENSG00000129197|dwEE	chr17	5432552	5432601	RPS3|HepG2	49
chr17	5432204	5433204	+	LINC00909|k562|ENSG00000129197|dwEE	chr17	5432804	5432820	TIAL1|K562	16
chr17	5432204	5433204	+	LINC00909|k562|ENSG00000129197|dwEE	chr17	5432686	5432739	TIA1|K562	53
chr17	5432204	5433204	+	LINC00909|k562|ENSG00000129197|dwEE	chr17	5432348	5432380	CSTF2T|HepG2	32
chr17	5432204	5433204	+	LINC00909|k562|ENSG00000129197|dwEE	chr17	5432772	5432864	SND1|K562	92
chr17	5432204	5433204	+	LINC00909|k562|ENSG00000129197|dwEE	chr17	5432567	5432627	NKRF|HepG2	60
chr17	5432204	5433204	+	LINC00909|k562|ENSG00000129197|dwEE	chr17	5432283	5432304	NOLC1|K562	21
chr17	5432204	5433204	+	LINC00909|k562|ENSG00000129197|dwEE	chr17	5432339	5432350	CDC40|HepG2	11
chr17	5432204	5433204	+	LINC00909|k562|ENSG00000129197|dwEE	chr17	5432726	5432760	U2AF2|HepG2	34
chr17	5432204	5433204	+	LINC00909|k562|ENSG00000129197|dwEE	chr17	5432624	5432672	DDX55|HepG2	48
chr17	5432204	5433204	+	LINC00909|k562|ENSG00000129197|dwEE	chr17	5432707	5432746	NOLC1|K562	39
chr17	5432204	5433204	+	LINC00909|k562|ENSG00000129197|dwEE	chr17	5432828	5432856	SFPQ|HepG2	28
chr17	5432204	5433204	+	LINC00909|k562|ENSG00000129197|dwEE	chr17	5432735	5432761	SRSF1|HepG2	26
chr17	5432204	5433204	+	LINC00909|k562|ENSG00000129197|dwEE	chr17	5432724	5432738	GRWD1|HepG2	14
chr17	5432204	5433204	+	LINC00909|k562|ENSG00000129197|dwEE	chr17	5432810	5432846	NPM1|K562	36
chr17	5432204	5433204	+	LINC00909|k562|ENSG00000129197|dwEE	chr17	5432728	5432789	KHDRBS1|K562	61
chr17	5432204	5433204	+	LINC00909|k562|ENSG00000129197|dwEE	chr17	5432521	5432640	CPSF6|HEK293	119
chr17	5432204	5433204	+	LINC00909|k562|ENSG00000129197|dwEE	chr17	5432573	5432634	SRSF7|K562	61
chr17	5432204	5433204	+	LINC00909|k562|ENSG00000129197|dwEE	chr17	5432799	5432864	UCHL5|K562	65
chr17	5432204	5433204	+	LINC00909|k562|ENSG00000129197|dwEE	chr17	5432794	5432806	SF3A3|HepG2	12
chr17	5432204	5433204	+	LINC00909|k562|ENSG00000129197|dwEE	chr17	5432715	5432773	NOLC1|K562	58
chr17	5432204	5433204	+	LINC00909|k562|ENSG00000129197|dwEE	chr17	5432492	5432527	KHSRP|K562	35
chr17	5432204	5433204	+	LINC00909|k562|ENSG00000129197|dwEE	chr17	5432843	5432918	KHDRBS1|K562	75
chr17	5432204	5433204	+	LINC00909|k562|ENSG00000129197|dwEE	chr17	5432558	5432580	RBM22|HepG2	22
chr17	5432204	5433204	+	LINC00909|k562|ENSG00000129197|dwEE	chr17	5432521	5432580	CPSF6|HEK293	59
chr17	5432204	5433204	+	LINC00909|k562|ENSG00000129197|dwEE	chr17	5432786	5432832	KHDRBS1|K562	46
chr17	5432204	5433204	+	LINC00909|k562|ENSG00000129197|dwEE	chr17	5432344	5432385	SRSF1|HepG2	41
chr17	5432204	5433204	+	LINC00909|k562|ENSG00000129197|dwEE	chr17	5432804	5432864	SUB1|HepG2	60
chr17	5432204	5433204	+	LINC00909|k562|ENSG00000129197|dwEE	chr17	5432541	5432560	UCHL5|HepG2	19
chr17	5432204	5433204	+	LINC00909|k562|ENSG00000129197|dwEE	chr17	5432777	5432796	METAP2|K562	19
chr17	5432204	5433204	+	LINC00909|k562|ENSG00000129197|dwEE	chr17	5432534	5432615	U2AF1|HepG2	81
chr17	5432204	5433204	+	LINC00909|k562|ENSG00000129197|dwEE	chr17	5432735	5432739	ZNF622|K562	4
chr17	5432204	5433204	+	LINC00909|k562|ENSG00000129197|dwEE	chr17	5432534	5432606	LSM11|HepG2	72
chr17	5432204	5433204	+	LINC00909|k562|ENSG00000129197|dwEE	chr17	5432544	5432580	EIF3D|HepG2	36
chr17	5432204	5433204	+	LINC00909|k562|ENSG00000129197|dwEE	chr17	5432326	5432373	ZNF622|K562	47
chr8	127988791	127989791	+	LINC00909|k562|ENSG00000249859|dwEE	chr8	127989530	127989542	PRPF8|K562	12
chr8	127988791	127989791	+	LINC00909|k562|ENSG00000249859|dwEE	chr8	127989479	127989535	SLTM|HepG2	56
chr8	127988791	127989791	+	LINC00909|k562|ENSG00000249859|dwEE	chr8	127989175	127989205	RBM5|HepG2	30
chr8	127988791	127989791	+	LINC00909|k562|ENSG00000249859|dwEE	chr8	127989396	127989418	CSTF2|HepG2	22
chr8	127988791	127989791	+	LINC00909|k562|ENSG00000249859|dwEE	chr8	127989522	127989553	NKRF|HepG2	31
chr8	127988791	127989791	+	LINC00909|k562|ENSG00000249859|dwEE	chr8	127989504	127989553	EIF3H|HepG2	49
chr8	127988791	127989791	+	LINC00909|k562|ENSG00000249859|dwEE	chr8	127989259	127989284	CDC40|HepG2	25
chr8	127988791	127989791	+	LINC00909|k562|ENSG00000249859|dwEE	chr8	127989416	127989453	IGF2BP2|K562	37
chr8	127988791	127989791	+	LINC00909|k562|ENSG00000249859|dwEE	chr8	127989499	127989535	FASTKD2|HepG2	36
chr8	127988791	127989791	+	LINC00909|k562|ENSG00000249859|dwEE	chr8	127989491	127989557	DDX59|HepG2	66
chr8	127988791	127989791	+	LINC00909|k562|ENSG00000249859|dwEE	chr8	127989684	127989707	HNRNPL|K562	23
chr8	127988791	127989791	+	LINC00909|k562|ENSG00000249859|dwEE	chr8	127989364	127989388	SRSF1|HepG2	24
chr8	127988791	127989791	+	LINC00909|k562|ENSG00000249859|dwEE	chr8	127989161	127989162	RBM5|HepG2	1
chr8	127988791	127989791	+	LINC00909|k562|ENSG00000249859|dwEE	chr8	127989171	127989195	U2AF2|HepG2	24
chr8	127988791	127989791	+	LINC00909|k562|ENSG00000249859|dwEE	chr8	127989765	127989803	HNRNPUL1|HepG2	26
chr8	127988791	127989791	+	LINC00909|k562|ENSG00000249859|dwEE	chr8	127989348	127989390	HNRNPM|HepG2	42
chr8	127988791	127989791	+	LINC00909|k562|ENSG00000249859|dwEE	chr8	127989161	127989183	DDX24|K562	22
chr8	127988791	127989791	+	LINC00909|k562|ENSG00000249859|dwEE	chr8	127989485	127989537	SRSF1|HepG2	52
chr8	127988791	127989791	+	LINC00909|k562|ENSG00000249859|dwEE	chr8	127989486	127989559	RBM22|HepG2	73
chr8	127988791	127989791	+	LINC00909|k562|ENSG00000249859|dwEE	chr8	127989489	127989544	HNRNPK|HepG2	55
chr8	127988791	127989791	+	LINC00909|k562|ENSG00000249859|dwEE	chr8	127988972	127989096	KHSRP|K562	124
chr8	127988791	127989791	+	LINC00909|k562|ENSG00000249859|dwEE	chr8	127989465	127989553	HNRNPL|HepG2	88
chr8	127988791	127989791	+	LINC00909|k562|ENSG00000249859|dwEE	chr8	127989479	127989512	DHX30|HepG2	33
chr8	127988791	127989791	+	LINC00909|k562|ENSG00000249859|dwEE	chr8	127989391	127989444	HNRNPM|HepG2	53
chr8	127988791	127989791	+	LINC00909|k562|ENSG00000249859|dwEE	chr8	127989449	127989475	HNRNPM|K562	26
chr8	127988791	127989791	+	LINC00909|k562|ENSG00000249859|dwEE	chr8	127989161	127989203	GRWD1|HepG2	42
chr8	127988791	127989791	+	LINC00909|k562|ENSG00000249859|dwEE	chr8	127989220	127989261	SRSF1|HepG2	41
chr8	127988791	127989791	+	LINC00909|k562|ENSG00000249859|dwEE	chr8	127989226	127989252	SRSF9|HepG2	26
chr8	127988791	127989791	+	LINC00909|k562|ENSG00000249859|dwEE	chr8	127989161	127989203	FASTKD2|HepG2	42
chr8	127988791	127989791	+	LINC00909|k562|ENSG00000249859|dwEE	chr8	127988773	127988797	NKRF|HepG2	6
chr8	127988791	127989791	+	LINC00909|k562|ENSG00000249859|dwEE	chr8	127989331	127989368	EIF3D|HepG2	37
chr8	127988791	127989791	+	LINC00909|k562|ENSG00000249859|dwEE	chr8	127989425	127989456	XRN2|HepG2	31
chr8	127988791	127989791	+	LINC00909|k562|ENSG00000249859|dwEE	chr8	127989519	127989535	IGF2BP3|HepG2	16
chr8	127988791	127989791	+	LINC00909|k562|ENSG00000249859|dwEE	chr8	127989524	127989558	XRN2|K562	34
chr8	127988791	127989791	+	LINC00909|k562|ENSG00000249859|dwEE	chr8	127989178	127989214	DDX55|HepG2	36
chr8	127988791	127989791	+	LINC00909|k562|ENSG00000249859|dwEE	chr8	127989342	127989363	U2AF1|HepG2	21
chr8	127988791	127989791	+	LINC00909|k562|ENSG00000249859|dwEE	chr8	127989484	127989535	DGCR8|HepG2	51
chr8	127988791	127989791	+	LINC00909|k562|ENSG00000249859|dwEE	chr8	127989502	127989567	U2AF1|HepG2	65
chr8	127988791	127989791	+	LINC00909|k562|ENSG00000249859|dwEE	chr8	127989338	127989368	U2AF1|HepG2	30
chr8	127988791	127989791	+	LINC00909|k562|ENSG00000249859|dwEE	chr8	127989777	127989790	HNRNPA1|HepG2	13
chr8	127988791	127989791	+	LINC00909|k562|ENSG00000249859|dwEE	chr8	127989050	127989084	CSTF2|HepG2	34
chr8	127988791	127989791	+	LINC00909|k562|ENSG00000249859|dwEE	chr8	127989503	127989582	BCCIP|HepG2	79
chr8	127988791	127989791	+	LINC00909|k562|ENSG00000249859|dwEE	chr8	127989376	127989411	RBM5|HepG2	35
chr8	127988791	127989791	+	LINC00909|k562|ENSG00000249859|dwEE	chr8	127989471	127989574	HNRNPK|K562	103
chr8	127988791	127989791	+	LINC00909|k562|ENSG00000249859|dwEE	chr8	127989514	127989547	HNRNPU|K562	33
chr8	127988791	127989791	+	LINC00909|k562|ENSG00000249859|dwEE	chr8	127989243	127989279	RBM15|HepG2	36
chr8	127988791	127989791	+	LINC00909|k562|ENSG00000249859|dwEE	chr8	127989149	127989205	RBM5|HepG2	56
chr8	127988791	127989791	+	LINC00909|k562|ENSG00000249859|dwEE	chr8	127989518	127989547	FAM120A|HepG2	29
chr8	127988791	127989791	+	LINC00909|k562|ENSG00000249859|dwEE	chr8	127989500	127989544	SUPV3L1|HepG2	44
chr8	127988791	127989791	+	LINC00909|k562|ENSG00000249859|dwEE	chr8	127989323	127989353	SFPQ|HepG2	30
chr8	127988791	127989791	+	LINC00909|k562|ENSG00000249859|dwEE	chr8	127989760	127989807	XRCC6|HepG2	31
chr8	127988791	127989791	+	LINC00909|k562|ENSG00000249859|dwEE	chr8	127989640	127989656	QKI|HepG2	16
chr8	127988791	127989791	+	LINC00909|k562|ENSG00000249859|dwEE	chr8	127989416	127989480	HNRNPK|HepG2	64
chr8	127988791	127989791	+	LINC00909|k562|ENSG00000249859|dwEE	chr8	127989480	127989513	NONO|K562	33
chr8	127988791	127989791	+	LINC00909|k562|ENSG00000249859|dwEE	chr8	127989410	127989431	XRN2|HepG2	21
chr8	127988791	127989791	+	LINC00909|k562|ENSG00000249859|dwEE	chr8	127989418	127989475	CSTF2T|HepG2	57
chr8	127988791	127989791	+	LINC00909|k562|ENSG00000249859|dwEE	chr8	127989456	127989531	EIF3D|HepG2	75
chr8	127988791	127989791	+	LINC00909|k562|ENSG00000249859|dwEE	chr8	127989400	127989436	DHX30|HepG2	36
chr8	127988791	127989791	+	LINC00909|k562|ENSG00000249859|dwEE	chr8	127988904	127988937	CSTF2T|K562	33
chr8	127988791	127989791	+	LINC00909|k562|ENSG00000249859|dwEE	chr8	127989162	127989204	CDC40|HepG2	42
chr8	127988791	127989791	+	LINC00909|k562|ENSG00000249859|dwEE	chr8	127989163	127989173	AUH|HepG2	10
chr8	127988791	127989791	+	LINC00909|k562|ENSG00000249859|dwEE	chr8	127989504	127989559	HNRNPU|HepG2	55
chr8	127988791	127989791	+	LINC00909|k562|ENSG00000249859|dwEE	chr8	127989161	127989196	LSM11|HepG2	35
chr8	127988791	127989791	+	LINC00909|k562|ENSG00000249859|dwEE	chr8	127989645	127989669	NOL12|HepG2	24
chr8	127988791	127989791	+	LINC00909|k562|ENSG00000249859|dwEE	chr8	127989489	127989562	U2AF1|HepG2	73
chr8	127988791	127989791	+	LINC00909|k562|ENSG00000249859|dwEE	chr8	127989162	127989248	GRWD1|HepG2	86
chr8	127988791	127989791	+	LINC00909|k562|ENSG00000249859|dwEE	chr8	127989162	127989189	DGCR8|HepG2	27
chr8	127988791	127989791	+	LINC00909|k562|ENSG00000249859|dwEE	chr8	127989518	127989538	XRN2|HepG2	20
chr8	127988791	127989791	+	LINC00909|k562|ENSG00000249859|dwEE	chr8	127989193	127989237	UCHL5|HepG2	44
chr8	127988791	127989791	+	LINC00909|k562|ENSG00000249859|dwEE	chr8	127989512	127989557	CSTF2T|HepG2	45
chr8	127988791	127989791	+	LINC00909|k562|ENSG00000249859|dwEE	chr8	127989230	127989238	DGCR8|HepG2	8
chr8	127988791	127989791	+	LINC00909|k562|ENSG00000249859|dwEE	chr8	127989173	127989204	UPF1|K562	31
chr8	127988791	127989791	+	LINC00909|k562|ENSG00000249859|dwEE	chr8	127989023	127989052	EFTUD2|HepG2	29
chr8	127988791	127989791	+	LINC00909|k562|ENSG00000249859|dwEE	chr8	127989436	127989469	BCCIP|HepG2	33
chr8	127988791	127989791	+	LINC00909|k562|ENSG00000249859|dwEE	chr8	127989544	127989566	DKC1|HepG2	22
chr8	127988791	127989791	+	LINC00909|k562|ENSG00000249859|dwEE	chr8	127989499	127989585	RBFOX2|HepG2	86
chr8	127988791	127989791	+	LINC00909|k562|ENSG00000249859|dwEE	chr8	127989161	127989163	AUH|HepG2	2
chr8	127988791	127989791	+	LINC00909|k562|ENSG00000249859|dwEE	chr8	127989151	127989190	BUD13|K562	39
chr8	127988791	127989791	+	LINC00909|k562|ENSG00000249859|dwEE	chr8	127989495	127989543	U2AF2|HepG2	48
chr8	127988791	127989791	+	LINC00909|k562|ENSG00000249859|dwEE	chr8	127989488	127989573	NCBP2|HepG2	85
chr8	127988791	127989791	+	LINC00909|k562|ENSG00000249859|dwEE	chr8	127989487	127989533	EFTUD2|HepG2	46
chr8	127988791	127989791	+	LINC00909|k562|ENSG00000249859|dwEE	chr8	127989027	127989073	U2AF2|HepG2	46
chr8	127988791	127989791	+	LINC00909|k562|ENSG00000249859|dwEE	chr8	127989578	127989611	POLR2G|HepG2	33
chr8	127988791	127989791	+	LINC00909|k562|ENSG00000249859|dwEE	chr8	127989483	127989520	AGGF1|HepG2	37
chr8	127988791	127989791	+	LINC00909|k562|ENSG00000249859|dwEE	chr8	127989161	127989193	PPIG|HepG2	32
chr8	127988791	127989791	+	LINC00909|k562|ENSG00000249859|dwEE	chr8	127989359	127989422	DDX55|HepG2	63
chr8	127988791	127989791	+	LINC00909|k562|ENSG00000249859|dwEE	chr8	127989479	127989542	CSTF2|HepG2	63
chr8	127988791	127989791	+	LINC00909|k562|ENSG00000249859|dwEE	chr8	127989475	127989568	CSTF2T|HepG2	93
chr8	127988791	127989791	+	LINC00909|k562|ENSG00000249859|dwEE	chr8	127989151	127989196	U2AF2|HepG2	45
chr8	127988791	127989791	+	LINC00909|k562|ENSG00000249859|dwEE	chr8	127989748	127989756	XPO5|HepG2	8
chr8	127988791	127989791	+	LINC00909|k562|ENSG00000249859|dwEE	chr8	127989498	127989590	XRN2|HepG2	92
chr8	127988791	127989791	+	LINC00909|k562|ENSG00000249859|dwEE	chr8	127989752	127989779	TIA1|HepG2	27
chr8	127988791	127989791	+	LINC00909|k562|ENSG00000249859|dwEE	chr8	127989710	127989719	PCBP2|HepG2	9
chr8	127988791	127989791	+	LINC00909|k562|ENSG00000249859|dwEE	chr8	127989237	127989304	PRPF8|HepG2	67
chr8	127988791	127989791	+	LINC00909|k562|ENSG00000249859|dwEE	chr8	127989162	127989183	HNRNPC|HepG2	21
chr8	127988791	127989791	+	LINC00909|k562|ENSG00000249859|dwEE	chr8	127989161	127989166	UCHL5|HepG2	5
chr8	127988791	127989791	+	LINC00909|k562|ENSG00000249859|dwEE	chr8	127989203	127989259	GRWD1|HepG2	56
chr8	127988791	127989791	+	LINC00909|k562|ENSG00000249859|dwEE	chr8	127989315	127989345	KHSRP|K562	30
chr8	127988791	127989791	+	LINC00909|k562|ENSG00000249859|dwEE	chr8	127989177	127989199	RPS5|K562	22
chr8	127988791	127989791	+	LINC00909|k562|ENSG00000249859|dwEE	chr8	127989495	127989566	HNRNPA1|HepG2	71
chr8	127988791	127989791	+	LINC00909|k562|ENSG00000249859|dwEE	chr8	127989161	127989167	SUB1|HepG2	6
chr8	127988791	127989791	+	LINC00909|k562|ENSG00000249859|dwEE	chr8	127989320	127989394	TIA1|K562	74
chr8	127988791	127989791	+	LINC00909|k562|ENSG00000249859|dwEE	chr8	127989311	127989432	TIA1|K562	121
chr8	127988791	127989791	+	LINC00909|k562|ENSG00000249859|dwEE	chr8	127989700	127989740	PCBP2|HepG2	40
chr8	127988791	127989791	+	LINC00909|k562|ENSG00000249859|dwEE	chr8	127989033	127989060	U2AF2|HepG2	27
chr8	127988791	127989791	+	LINC00909|k562|ENSG00000249859|dwEE	chr8	127989574	127989579	TIA1|K562	5
chr8	127988791	127989791	+	LINC00909|k562|ENSG00000249859|dwEE	chr8	127989483	127989520	U2AF1|K562	37
chr8	127988791	127989791	+	LINC00909|k562|ENSG00000249859|dwEE	chr8	127989304	127989364	PRPF8|HepG2	60
chr8	127988791	127989791	+	LINC00909|k562|ENSG00000249859|dwEE	chr8	127989161	127989193	UCHL5|HepG2	32
chr8	127988791	127989791	+	LINC00909|k562|ENSG00000249859|dwEE	chr8	127989300	127989343	AGGF1|K562	43
chr8	127988791	127989791	+	LINC00909|k562|ENSG00000249859|dwEE	chr8	127989479	127989549	HNRNPK|HepG2	70
chr8	127988791	127989791	+	LINC00909|k562|ENSG00000249859|dwEE	chr8	127989436	127989462	SUGP2|HepG2	26
chr8	127988791	127989791	+	LINC00909|k562|ENSG00000249859|dwEE	chr8	127988885	127988903	HNRNPU|HepG2	18
chr8	127988791	127989791	+	LINC00909|k562|ENSG00000249859|dwEE	chr8	127989489	127989518	QKI|HepG2	29
chr8	127988791	127989791	+	LINC00909|k562|ENSG00000249859|dwEE	chr8	127989543	127989560	HNRNPUL1|HepG2	17
chr8	127988791	127989791	+	LINC00909|k562|ENSG00000249859|dwEE	chr8	127989712	127989736	IGF2BP3|HepG2	24
chr8	127988791	127989791	+	LINC00909|k562|ENSG00000249859|dwEE	chr8	127989528	127989576	EIF3D|HepG2	48
chr8	127988791	127989791	+	LINC00909|k562|ENSG00000249859|dwEE	chr8	127988983	127989086	KHSRP|K562	103
chr8	127988791	127989791	+	LINC00909|k562|ENSG00000249859|dwEE	chr8	127989485	127989551	HNRNPA1|HepG2	66
chr8	127988791	127989791	+	LINC00909|k562|ENSG00000249859|dwEE	chr8	127989232	127989314	TIAL1|HeLa	82
chr8	127988791	127989791	+	LINC00909|k562|ENSG00000249859|dwEE	chr8	127989493	127989542	HNRNPM|HepG2	49
chr8	127988791	127989791	+	LINC00909|k562|ENSG00000249859|dwEE	chr8	127989510	127989539	GEMIN5|K562	29
chr8	127988791	127989791	+	LINC00909|k562|ENSG00000249859|dwEE	chr8	127989208	127989252	UCHL5|HepG2	44
chr8	127988791	127989791	+	LINC00909|k562|ENSG00000249859|dwEE	chr8	127989763	127989793	FKBP4|HepG2	28
chr8	127988791	127989791	+	LINC00909|k562|ENSG00000249859|dwEE	chr8	127989227	127989269	PPIG|HepG2	42
chr8	127988791	127989791	+	LINC00909|k562|ENSG00000249859|dwEE	chr8	127989763	127989792	CSTF2T|HepG2	28
chr8	127988791	127989791	+	LINC00909|k562|ENSG00000249859|dwEE	chr8	127989222	127989331	SRSF1|K562	109
chr8	127988791	127989791	+	LINC00909|k562|ENSG00000249859|dwEE	chr8	127989492	127989527	NKRF|HepG2	35
chr8	127988791	127989791	+	LINC00909|k562|ENSG00000249859|dwEE	chr8	127989161	127989187	NOL12|HepG2	26
chr8	127988791	127989791	+	LINC00909|k562|ENSG00000249859|dwEE	chr8	127989494	127989544	IGF2BP3|HepG2	50
chr8	127988791	127989791	+	LINC00909|k562|ENSG00000249859|dwEE	chr8	127989402	127989487	SFPQ|HepG2	85
chr8	127988791	127989791	+	LINC00909|k562|ENSG00000249859|dwEE	chr8	127989232	127989314	TIA1|HeLa	82
chr8	127988791	127989791	+	LINC00909|k562|ENSG00000249859|dwEE	chr8	127989232	127989274	CPSF7|HEK293	42
chr8	127988791	127989791	+	LINC00909|k562|ENSG00000249859|dwEE	chr8	127989171	127989180	AGGF1|HepG2	9
chr8	127988791	127989791	+	LINC00909|k562|ENSG00000249859|dwEE	chr8	127989751	127989810	NCBP2|HepG2	40
chr8	127988791	127989791	+	LINC00909|k562|ENSG00000249859|dwEE	chr8	127989442	127989455	AGGF1|HepG2	13
chr8	127988791	127989791	+	LINC00909|k562|ENSG00000249859|dwEE	chr8	127989416	127989467	CSTF2|HepG2	51
chr8	127988791	127989791	+	LINC00909|k562|ENSG00000249859|dwEE	chr8	127989410	127989441	HNRNPM|K562	31
chr8	127988791	127989791	+	LINC00909|k562|ENSG00000249859|dwEE	chr8	127989742	127989793	PTBP1|HepG2	49
chr8	127988791	127989791	+	LINC00909|k562|ENSG00000249859|dwEE	chr8	127989161	127989196	UPF1|K562	35
chr8	127988791	127989791	+	LINC00909|k562|ENSG00000249859|dwEE	chr8	127989513	127989576	HNRNPU|K562	63
chr8	127988791	127989791	+	LINC00909|k562|ENSG00000249859|dwEE	chr8	127989276	127989329	PRPF8|HepG2	53
chr8	127988791	127989791	+	LINC00909|k562|ENSG00000249859|dwEE	chr8	127989446	127989479	GPKOW|K562	33
chr8	127988791	127989791	+	LINC00909|k562|ENSG00000249859|dwEE	chr8	127989278	127989364	PRPF8|K562	86
chr8	127988791	127989791	+	LINC00909|k562|ENSG00000249859|dwEE	chr8	127989232	127989334	TIAL1|HeLa	102
chr8	127988791	127989791	+	LINC00909|k562|ENSG00000249859|dwEE	chr8	127989555	127989567	SLTM|K562	12
chr8	127988791	127989791	+	LINC00909|k562|ENSG00000249859|dwEE	chr8	127989218	127989259	SRSF9|HepG2	41
chr8	127988791	127989791	+	LINC00909|k562|ENSG00000249859|dwEE	chr8	127989162	127989186	AGGF1|HepG2	24
chr8	127988791	127989791	+	LINC00909|k562|ENSG00000249859|dwEE	chr8	127989486	127989527	HNRNPK|K562	41
chr8	127988791	127989791	+	LINC00909|k562|ENSG00000249859|dwEE	chr8	127989513	127989545	IGF2BP1|HepG2	32
chr8	127988791	127989791	+	LINC00909|k562|ENSG00000249859|dwEE	chr8	127988834	127988893	PCBP2|HepG2	59
chr8	127988791	127989791	+	LINC00909|k562|ENSG00000249859|dwEE	chr8	127989163	127989226	BUD13|K562	63
chr8	127988791	127989791	+	LINC00909|k562|ENSG00000249859|dwEE	chr8	127989161	127989167	UCHL5|K562	6
chr8	127988791	127989791	+	LINC00909|k562|ENSG00000249859|dwEE	chr8	127989783	127989815	HNRNPUL1|K562	8
chr8	127988791	127989791	+	LINC00909|k562|ENSG00000249859|dwEE	chr8	127989421	127989450	U2AF1|HepG2	29
chr8	127988791	127989791	+	LINC00909|k562|ENSG00000249859|dwEE	chr8	127988914	127988938	HNRNPL|K562	24
chr8	127988791	127989791	+	LINC00909|k562|ENSG00000249859|dwEE	chr8	127989302	127989345	TIA1|HepG2	43
chr8	127988791	127989791	+	LINC00909|k562|ENSG00000249859|dwEE	chr8	127989560	127989582	DGCR8|HepG2	22
chr8	127988791	127989791	+	LINC00909|k562|ENSG00000249859|dwEE	chr8	127989161	127989179	PPIG|HepG2	18
chr8	127988791	127989791	+	LINC00909|k562|ENSG00000249859|dwEE	chr8	127989769	127989805	HNRNPU|HepG2	22
chr8	127988791	127989791	+	LINC00909|k562|ENSG00000249859|dwEE	chr8	127988931	127988935	CDC40|HepG2	4
chr8	127988791	127989791	+	LINC00909|k562|ENSG00000249859|dwEE	chr8	127989548	127989586	TAF15|HepG2	38
chr8	127988791	127989791	+	LINC00909|k562|ENSG00000249859|dwEE	chr8	127989743	127989787	PTBP1|HepG2	44
chr8	127988791	127989791	+	LINC00909|k562|ENSG00000249859|dwEE	chr8	127989457	127989557	PRPF8|K562	100
chr8	127988791	127989791	+	LINC00909|k562|ENSG00000249859|dwEE	chr8	127989510	127989530	PPIL4|K562	20
chr8	127988791	127989791	+	LINC00909|k562|ENSG00000249859|dwEE	chr8	127989211	127989266	SRSF1|HepG2	55
chr8	127988791	127989791	+	LINC00909|k562|ENSG00000249859|dwEE	chr8	127989161	127989185	TRA2A|K562	24
chr8	127988791	127989791	+	LINC00909|k562|ENSG00000249859|dwEE	chr8	127989420	127989458	IGF2BP1|HepG2	38
chr8	127988791	127989791	+	LINC00909|k562|ENSG00000249859|dwEE	chr8	127989786	127989792	U2AF2|HepG2	5
chr8	127988791	127989791	+	LINC00909|k562|ENSG00000249859|dwEE	chr8	127989403	127989426	HNRNPU|HepG2	23
chr8	127988791	127989791	+	LINC00909|k562|ENSG00000249859|dwEE	chr8	127989226	127989271	SRSF1|K562	45
chr8	127988791	127989791	+	LINC00909|k562|ENSG00000249859|dwEE	chr8	127989228	127989276	PPIG|HepG2	48
chr8	127988791	127989791	+	LINC00909|k562|ENSG00000249859|dwEE	chr8	127989422	127989461	CSTF2T|HepG2	39
chr8	127988791	127989791	+	LINC00909|k562|ENSG00000249859|dwEE	chr8	127989274	127989368	PRPF8|K562	94
chr8	127988791	127989791	+	LINC00909|k562|ENSG00000249859|dwEE	chr8	127989401	127989487	NKRF|HepG2	86
chr8	127988791	127989791	+	LINC00909|k562|ENSG00000249859|dwEE	chr8	127989690	127989746	ILF3|K562	56
chr8	127988791	127989791	+	LINC00909|k562|ENSG00000249859|dwEE	chr8	127989523	127989545	HNRNPUL1|K562	22
chr8	127988791	127989791	+	LINC00909|k562|ENSG00000249859|dwEE	chr8	127989769	127989796	SF3A3|HepG2	22
chr8	127988791	127989791	+	LINC00909|k562|ENSG00000249859|dwEE	chr8	127988887	127988926	SFPQ|HepG2	39
chr8	127988791	127989791	+	LINC00909|k562|ENSG00000249859|dwEE	chr8	127989354	127989358	EIF3D|HepG2	4
chr8	127988791	127989791	+	LINC00909|k562|ENSG00000249859|dwEE	chr8	127989492	127989509	DGCR8|HepG2	17
chr8	127988791	127989791	+	LINC00909|k562|ENSG00000249859|dwEE	chr8	127989427	127989469	PCBP2|HepG2	42
chr8	127988791	127989791	+	LINC00909|k562|ENSG00000249859|dwEE	chr8	127989519	127989551	FTO|K562	32
chr8	127988791	127989791	+	LINC00909|k562|ENSG00000249859|dwEE	chr8	127989769	127989784	FASTKD2|HepG2	15
chr8	127988791	127989791	+	LINC00909|k562|ENSG00000249859|dwEE	chr8	127989765	127989799	AUH|HepG2	26
chr8	127988791	127989791	+	LINC00909|k562|ENSG00000249859|dwEE	chr8	127989164	127989205	LSM11|HepG2	41
chr8	127988791	127989791	+	LINC00909|k562|ENSG00000249859|dwEE	chr8	127989495	127989557	HNRNPUL1|HepG2	62
chr8	127988791	127989791	+	LINC00909|k562|ENSG00000249859|dwEE	chr8	127989696	127989725	TIA1|K562	29
chr8	127988791	127989791	+	LINC00909|k562|ENSG00000249859|dwEE	chr8	127989496	127989530	FASTKD2|HepG2	34
chr8	127988791	127989791	+	LINC00909|k562|ENSG00000249859|dwEE	chr8	127989232	127989354	NUDT21|HEK293	122
chr8	127988791	127989791	+	LINC00909|k562|ENSG00000249859|dwEE	chr8	127989213	127989260	SRSF7|HepG2	47
chr8	127988791	127989791	+	LINC00909|k562|ENSG00000249859|dwEE	chr8	127989427	127989479	HNRNPK|HepG2	52
chr8	127988791	127989791	+	LINC00909|k562|ENSG00000249859|dwEE	chr8	127989220	127989258	SRSF7|HepG2	38
chr8	127988791	127989791	+	LINC00909|k562|ENSG00000249859|dwEE	chr8	127989637	127989671	KHDRBS1|K562	34
chr8	127988791	127989791	+	LINC00909|k562|ENSG00000249859|dwEE	chr8	127989778	127989799	PCBP2|HepG2	13
chr8	127988791	127989791	+	LINC00909|k562|ENSG00000249859|dwEE	chr8	127989496	127989534	IGF2BP1|HepG2	38
chr8	127988791	127989791	+	LINC00909|k562|ENSG00000249859|dwEE	chr8	127989161	127989230	BUD13|HepG2	69
chr8	127988791	127989791	+	LINC00909|k562|ENSG00000249859|dwEE	chr8	127989756	127989787	XPO5|HepG2	31
chr8	127988791	127989791	+	LINC00909|k562|ENSG00000249859|dwEE	chr8	127989412	127989460	U2AF2|HepG2	48
chr8	127988791	127989791	+	LINC00909|k562|ENSG00000249859|dwEE	chr8	127989483	127989535	TIA1|K562	52
chr8	127988791	127989791	+	LINC00909|k562|ENSG00000249859|dwEE	chr8	127989488	127989545	HNRNPA1|K562	57
chr19	58311561	58312561	+	LINC00909|k562|ENSG00000142396|dwEE	chr19	58311998	58312030	RBFOX2|K562	32
chr19	58311561	58312561	+	LINC00909|k562|ENSG00000142396|dwEE	chr19	58312434	58312472	UCHL5|HepG2	38
chr19	58311561	58312561	+	LINC00909|k562|ENSG00000142396|dwEE	chr19	58312278	58312315	AGGF1|HepG2	37
chr19	58311561	58312561	+	LINC00909|k562|ENSG00000142396|dwEE	chr19	58312190	58312231	CSTF2|HepG2	41
chr19	58311561	58312561	+	LINC00909|k562|ENSG00000142396|dwEE	chr19	58312290	58312335	AARS|K562	45
chr19	58311561	58312561	+	LINC00909|k562|ENSG00000142396|dwEE	chr19	58312003	58312076	SRSF1|K562	73
chr19	58311561	58312561	+	LINC00909|k562|ENSG00000142396|dwEE	chr19	58312014	58312037	ZNF622|K562	23
chr19	58311561	58312561	+	LINC00909|k562|ENSG00000142396|dwEE	chr19	58312435	58312467	UCHL5|HepG2	32
chr19	58311561	58312561	+	LINC00909|k562|ENSG00000142396|dwEE	chr19	58312192	58312241	PPIG|HepG2	49
chr19	58311561	58312561	+	LINC00909|k562|ENSG00000142396|dwEE	chr19	58312003	58312027	KHDRBS1|K562	24
chr19	58311561	58312561	+	LINC00909|k562|ENSG00000142396|dwEE	chr19	58311870	58311917	SMNDC1|K562	47
chr19	58311561	58312561	+	LINC00909|k562|ENSG00000142396|dwEE	chr19	58311883	58311912	HNRNPU|K562	29
chr19	58311561	58312561	+	LINC00909|k562|ENSG00000142396|dwEE	chr19	58311972	58312013	PTBP1|K562	41
chr19	58311561	58312561	+	LINC00909|k562|ENSG00000142396|dwEE	chr19	58312022	58312032	SRSF1|K562	10
chr19	58311561	58312561	+	LINC00909|k562|ENSG00000142396|dwEE	chr19	58312002	58312020	TAF15|K562	18
chr19	58311561	58312561	+	LINC00909|k562|ENSG00000142396|dwEE	chr19	58312200	58312242	CPSF6|K562	42
chr19	58311561	58312561	+	LINC00909|k562|ENSG00000142396|dwEE	chr19	58312074	58312116	UCHL5|K562	42
chr19	58311561	58312561	+	LINC00909|k562|ENSG00000142396|dwEE	chr19	58311912	58311964	HNRNPA1|HepG2	52
chr19	58311561	58312561	+	LINC00909|k562|ENSG00000142396|dwEE	chr19	58312284	58312325	AKAP8L|K562	41
chr19	58311561	58312561	+	LINC00909|k562|ENSG00000142396|dwEE	chr19	58312440	58312463	DDX55|K562	23
chr19	58311561	58312561	+	LINC00909|k562|ENSG00000142396|dwEE	chr19	58311617	58311652	DDX6|K562	35
chr19	58311561	58312561	+	LINC00909|k562|ENSG00000142396|dwEE	chr19	58312180	58312217	YBX3|K562	37
chr19	58311561	58312561	+	LINC00909|k562|ENSG00000142396|dwEE	chr19	58312386	58312425	SUPV3L1|HepG2	39
chr19	58311561	58312561	+	LINC00909|k562|ENSG00000142396|dwEE	chr19	58312292	58312328	DGCR8|K562	36
chr19	58311561	58312561	+	LINC00909|k562|ENSG00000142396|dwEE	chr19	58312177	58312231	PPIG|HepG2	54
chr19	58311561	58312561	+	LINC00909|k562|ENSG00000142396|dwEE	chr19	58312174	58312221	DROSHA|K562	47
chr19	58311561	58312561	+	LINC00909|k562|ENSG00000142396|dwEE	chr19	58311873	58311925	TAF15|K562	52
chr19	58311561	58312561	+	LINC00909|k562|ENSG00000142396|dwEE	chr19	58312524	58312544	UCHL5|HepG2	20
chr19	58311561	58312561	+	LINC00909|k562|ENSG00000142396|dwEE	chr19	58312191	58312273	U2AF2|K562	82
chr19	58311561	58312561	+	LINC00909|k562|ENSG00000142396|dwEE	chr19	58311980	58312028	RBFOX2|K562	48
chr19	58311561	58312561	+	LINC00909|k562|ENSG00000142396|dwEE	chr19	58312168	58312206	LSM11|HepG2	38
chr19	58311561	58312561	+	LINC00909|k562|ENSG00000142396|dwEE	chr19	58312167	58312208	U2AF2|HepG2	41
chr19	58311561	58312561	+	LINC00909|k562|ENSG00000142396|dwEE	chr19	58312165	58312178	TRA2A|K562	13
chr19	58311561	58312561	+	LINC00909|k562|ENSG00000142396|dwEE	chr19	58312228	58312283	DDX3X|HepG2	55
chr19	58311561	58312561	+	LINC00909|k562|ENSG00000142396|dwEE	chr19	58311832	58311866	EIF3H|HepG2	34
chr19	58311561	58312561	+	LINC00909|k562|ENSG00000142396|dwEE	chr19	58311858	58311915	SAFB2|K562	57
chr19	58311561	58312561	+	LINC00909|k562|ENSG00000142396|dwEE	chr19	58312212	58312256	ZRANB2|K562	44
chr19	58311561	58312561	+	LINC00909|k562|ENSG00000142396|dwEE	chr19	58312421	58312463	YBX3|K562	42
chr19	58311561	58312561	+	LINC00909|k562|ENSG00000142396|dwEE	chr19	58311990	58312055	HNRNPU|K562	65
chr19	58311561	58312561	+	LINC00909|k562|ENSG00000142396|dwEE	chr19	58312016	58312054	IGF2BP3|HepG2	38
chr19	58311561	58312561	+	LINC00909|k562|ENSG00000142396|dwEE	chr19	58312213	58312264	DDX24|K562	51
chr19	58311561	58312561	+	LINC00909|k562|ENSG00000142396|dwEE	chr19	58312387	58312427	SND1|K562	40
chr19	58311561	58312561	+	LINC00909|k562|ENSG00000142396|dwEE	chr19	58312001	58312032	MTPAP|K562	31
chr19	58311561	58312561	+	LINC00909|k562|ENSG00000142396|dwEE	chr19	58312386	58312435	PRPF8|HepG2	49
chr19	58311561	58312561	+	LINC00909|k562|ENSG00000142396|dwEE	chr19	58311994	58312048	U2AF2|HepG2	54
chr19	58311561	58312561	+	LINC00909|k562|ENSG00000142396|dwEE	chr19	58312498	58312580	TAF15|HepG2	63
chr19	58311561	58312561	+	LINC00909|k562|ENSG00000142396|dwEE	chr19	58311997	58312031	AKAP8L|K562	34
chr19	58311561	58312561	+	LINC00909|k562|ENSG00000142396|dwEE	chr19	58312083	58312099	HLTF|K562	16
chr19	58311561	58312561	+	LINC00909|k562|ENSG00000142396|dwEE	chr19	58311903	58311974	KHDRBS1|K562	71
chr19	58311561	58312561	+	LINC00909|k562|ENSG00000142396|dwEE	chr19	58312290	58312313	PPIL4|K562	23
chr19	58311561	58312561	+	LINC00909|k562|ENSG00000142396|dwEE	chr19	58311945	58312038	KHSRP|K562	93
chr19	58311561	58312561	+	LINC00909|k562|ENSG00000142396|dwEE	chr19	58312532	58312573	HNRNPUL1|HepG2	29
chr19	58311561	58312561	+	LINC00909|k562|ENSG00000142396|dwEE	chr19	58311948	58311976	AGGF1|K562	28
chr19	58311561	58312561	+	LINC00909|k562|ENSG00000142396|dwEE	chr19	58312011	58312065	TRA2A|K562	54
chr19	58311561	58312561	+	LINC00909|k562|ENSG00000142396|dwEE	chr19	58311867	58311893	SLTM|K562	26
chr19	58311561	58312561	+	LINC00909|k562|ENSG00000142396|dwEE	chr19	58312315	58312335	PPIG|HepG2	20
chr19	58311561	58312561	+	LINC00909|k562|ENSG00000142396|dwEE	chr19	58311977	58312051	HNRNPU|K562	74
chr19	58311561	58312561	+	LINC00909|k562|ENSG00000142396|dwEE	chr19	58312296	58312321	YWHAG|K562	25
chr19	58311561	58312561	+	LINC00909|k562|ENSG00000142396|dwEE	chr19	58312278	58312356	HLTF|K562	78
chr19	58311561	58312561	+	LINC00909|k562|ENSG00000142396|dwEE	chr19	58312007	58312090	SRSF1|HepG2	83
chr19	58311561	58312561	+	LINC00909|k562|ENSG00000142396|dwEE	chr19	58312271	58312368	GRWD1|HepG2	97
chr19	58311561	58312561	+	LINC00909|k562|ENSG00000142396|dwEE	chr19	58312189	58312260	SRSF1|HepG2	71
chr19	58311561	58312561	+	LINC00909|k562|ENSG00000142396|dwEE	chr19	58312297	58312328	TAF15|K562	31
chr19	58311561	58312561	+	LINC00909|k562|ENSG00000142396|dwEE	chr19	58312003	58312051	U2AF1|K562	48
chr19	58311561	58312561	+	LINC00909|k562|ENSG00000142396|dwEE	chr19	58312258	58312295	EWSR1|K562	37
chr19	58311561	58312561	+	LINC00909|k562|ENSG00000142396|dwEE	chr19	58312045	58312047	BUD13|K562	2
chr19	58311561	58312561	+	LINC00909|k562|ENSG00000142396|dwEE	chr19	58312182	58312263	UCHL5|K562	81
chr19	58311561	58312561	+	LINC00909|k562|ENSG00000142396|dwEE	chr19	58312159	58312204	RBM5|HepG2	45
chr19	58311561	58312561	+	LINC00909|k562|ENSG00000142396|dwEE	chr19	58311994	58312039	EIF3D|HepG2	45
chr19	58311561	58312561	+	LINC00909|k562|ENSG00000142396|dwEE	chr19	58312015	58312054	SRSF7|K562	39
chr19	58311561	58312561	+	LINC00909|k562|ENSG00000142396|dwEE	chr19	58312434	58312472	LSM11|K562	38
chr19	58311561	58312561	+	LINC00909|k562|ENSG00000142396|dwEE	chr19	58311913	58311946	METAP2|K562	33
chr19	58311561	58312561	+	LINC00909|k562|ENSG00000142396|dwEE	chr19	58312003	58312033	RBM5|HepG2	30
chr19	58311561	58312561	+	LINC00909|k562|ENSG00000142396|dwEE	chr19	58312407	58312473	BUD13|HepG2	66
chr19	58311561	58312561	+	LINC00909|k562|ENSG00000142396|dwEE	chr19	58312009	58312054	CPSF6|K562	45
chr19	58311561	58312561	+	LINC00909|k562|ENSG00000142396|dwEE	chr19	58312413	58312461	BUD13|HepG2	48
chr19	58311561	58312561	+	LINC00909|k562|ENSG00000142396|dwEE	chr19	58312295	58312343	LARP4|HepG2	48
chr19	58311561	58312561	+	LINC00909|k562|ENSG00000142396|dwEE	chr19	58311998	58312035	TAF15|K562	37
chr19	58311561	58312561	+	LINC00909|k562|ENSG00000142396|dwEE	chr19	58311995	58312049	TIA1|K562	54
chr19	58311561	58312561	+	LINC00909|k562|ENSG00000142396|dwEE	chr19	58312387	58312446	IGF2BP2|K562	59
chr19	58311561	58312561	+	LINC00909|k562|ENSG00000142396|dwEE	chr19	58311977	58312064	CPSF6|K562	87
chr19	58311561	58312561	+	LINC00909|k562|ENSG00000142396|dwEE	chr19	58312162	58312415	ZNF622|K562	253
chr19	58311561	58312561	+	LINC00909|k562|ENSG00000142396|dwEE	chr19	58312301	58312333	FXR2|K562	32
chr19	58311561	58312561	+	LINC00909|k562|ENSG00000142396|dwEE	chr19	58311991	58312024	HNRNPL|K562	33
chr19	58311561	58312561	+	LINC00909|k562|ENSG00000142396|dwEE	chr19	58312015	58312045	RBM15|HepG2	30
chr19	58311561	58312561	+	LINC00909|k562|ENSG00000142396|dwEE	chr19	58311867	58311902	CSTF2T|HepG2	35
chr19	58311561	58312561	+	LINC00909|k562|ENSG00000142396|dwEE	chr19	58311874	58311908	HNRNPA1|K562	34
chr19	58311561	58312561	+	LINC00909|k562|ENSG00000142396|dwEE	chr19	58312200	58312242	FMR1|K562	42
chr19	58311561	58312561	+	LINC00909|k562|ENSG00000142396|dwEE	chr19	58311995	58312058	U2AF2|K562	63
chr19	58311561	58312561	+	LINC00909|k562|ENSG00000142396|dwEE	chr19	58312204	58312305	SRSF1|K562	101
chr19	58311561	58312561	+	LINC00909|k562|ENSG00000142396|dwEE	chr19	58312320	58312346	DDX59|HepG2	26
chr19	58311561	58312561	+	LINC00909|k562|ENSG00000142396|dwEE	chr19	58311976	58312029	PPIL4|K562	53
chr19	58311561	58312561	+	LINC00909|k562|ENSG00000142396|dwEE	chr19	58312470	58312507	FASTKD2|HepG2	37
chr19	58311561	58312561	+	LINC00909|k562|ENSG00000142396|dwEE	chr19	58312304	58312339	YBX3|K562	35
chr19	58311561	58312561	+	LINC00909|k562|ENSG00000142396|dwEE	chr19	58311999	58312056	TIA1|K562	57
chr19	58311561	58312561	+	LINC00909|k562|ENSG00000142396|dwEE	chr19	58312013	58312049	ZRANB2|K562	36
chr19	58311561	58312561	+	LINC00909|k562|ENSG00000142396|dwEE	chr19	58311994	58312046	U2AF1|K562	52
chr19	58311561	58312561	+	LINC00909|k562|ENSG00000142396|dwEE	chr19	58312192	58312369	UCHL5|HepG2	177
chr19	58311561	58312561	+	LINC00909|k562|ENSG00000142396|dwEE	chr19	58311850	58311971	KHDRBS1|K562	121
chr19	58311561	58312561	+	LINC00909|k562|ENSG00000142396|dwEE	chr19	58312241	58312273	KHDRBS1|K562	32
chr19	58311561	58312561	+	LINC00909|k562|ENSG00000142396|dwEE	chr19	58312341	58312350	BUD13|HepG2	9
chr19	58311561	58312561	+	LINC00909|k562|ENSG00000142396|dwEE	chr19	58312449	58312461	RPS3|K562	12
chr19	58311561	58312561	+	LINC00909|k562|ENSG00000142396|dwEE	chr19	58312239	58312274	RBM15|K562	35
chr19	58311561	58312561	+	LINC00909|k562|ENSG00000142396|dwEE	chr19	58311638	58311670	HNRNPK|K562	32
chr19	58311561	58312561	+	LINC00909|k562|ENSG00000142396|dwEE	chr19	58312438	58312463	AARS|K562	25
chr19	58311561	58312561	+	LINC00909|k562|ENSG00000142396|dwEE	chr19	58311910	58311973	RBFOX2|K562	63
chr19	58311561	58312561	+	LINC00909|k562|ENSG00000142396|dwEE	chr19	58312007	58312030	BUD13|K562	23
chr19	58311561	58312561	+	LINC00909|k562|ENSG00000142396|dwEE	chr19	58312110	58312129	RBM5|HepG2	19
chr19	58311561	58312561	+	LINC00909|k562|ENSG00000142396|dwEE	chr19	58312408	58312438	TBRG4|K562	30
chr19	58311561	58312561	+	LINC00909|k562|ENSG00000142396|dwEE	chr19	58312003	58312048	SRSF9|HepG2	45
chr19	58311561	58312561	+	LINC00909|k562|ENSG00000142396|dwEE	chr19	58311880	58311911	HNRNPA1|K562	31
chr19	58311561	58312561	+	LINC00909|k562|ENSG00000142396|dwEE	chr19	58311535	58311583	XRN2|K562	22
chr19	58311561	58312561	+	LINC00909|k562|ENSG00000142396|dwEE	chr19	58312275	58312343	UCHL5|HepG2	68
chr19	58311561	58312561	+	LINC00909|k562|ENSG00000142396|dwEE	chr19	58312430	58312454	DDX55|HepG2	24
chr19	58311561	58312561	+	LINC00909|k562|ENSG00000142396|dwEE	chr19	58311862	58311887	METAP2|K562	25
chr19	58311561	58312561	+	LINC00909|k562|ENSG00000142396|dwEE	chr19	58312199	58312241	RPS3|K562	42
chr19	58311561	58312561	+	LINC00909|k562|ENSG00000142396|dwEE	chr19	58312165	58312250	LIN28B|K562	85
chr19	58311561	58312561	+	LINC00909|k562|ENSG00000142396|dwEE	chr19	58312098	58312125	HNRNPU|HepG2	27
chr19	58311561	58312561	+	LINC00909|k562|ENSG00000142396|dwEE	chr19	58312448	58312465	FXR1|K562	17
chr19	58311561	58312561	+	LINC00909|k562|ENSG00000142396|dwEE	chr19	58312000	58312035	RBM15|K562	35
chr19	58311561	58312561	+	LINC00909|k562|ENSG00000142396|dwEE	chr19	58311860	58311952	ILF3|K562	92
chr19	58311561	58312561	+	LINC00909|k562|ENSG00000142396|dwEE	chr19	58312202	58312232	TAF15|K562	30
chr19	58311561	58312561	+	LINC00909|k562|ENSG00000142396|dwEE	chr19	58312200	58312229	FASTKD2|K562	29
chr19	58311561	58312561	+	LINC00909|k562|ENSG00000142396|dwEE	chr19	58312312	58312320	DDX59|HepG2	8
chr19	58311561	58312561	+	LINC00909|k562|ENSG00000142396|dwEE	chr19	58312051	58312081	TARDBP|K562	30
chr19	58311561	58312561	+	LINC00909|k562|ENSG00000142396|dwEE	chr19	58312377	58312391	AKAP8L|K562	14
chr19	58311561	58312561	+	LINC00909|k562|ENSG00000142396|dwEE	chr19	58312288	58312426	SRSF7|K562	138
chr19	58311561	58312561	+	LINC00909|k562|ENSG00000142396|dwEE	chr19	58311919	58311955	GEMIN5|K562	36
chr19	58311561	58312561	+	LINC00909|k562|ENSG00000142396|dwEE	chr19	58312291	58312331	LARP4|K562	40
chr19	58311561	58312561	+	LINC00909|k562|ENSG00000142396|dwEE	chr19	58312386	58312405	SRSF1|K562	19
chr19	58311561	58312561	+	LINC00909|k562|ENSG00000142396|dwEE	chr19	58311847	58311881	DGCR8|K562	34
chr19	58311561	58312561	+	LINC00909|k562|ENSG00000142396|dwEE	chr19	58312200	58312223	GTF2F1|K562	23
chr19	58311561	58312561	+	LINC00909|k562|ENSG00000142396|dwEE	chr19	58312243	58312284	TARDBP|K562	41
chr19	58311561	58312561	+	LINC00909|k562|ENSG00000142396|dwEE	chr19	58312023	58312041	HNRNPUL1|K562	18
chr19	58311561	58312561	+	LINC00909|k562|ENSG00000142396|dwEE	chr19	58312407	58312459	ZNF622|K562	52
chr19	58311561	58312561	+	LINC00909|k562|ENSG00000142396|dwEE	chr19	58311983	58312052	U2AF2|HepG2	69
chr19	58311561	58312561	+	LINC00909|k562|ENSG00000142396|dwEE	chr19	58312434	58312470	RBM22|HepG2	36
chr19	58311561	58312561	+	LINC00909|k562|ENSG00000142396|dwEE	chr19	58312261	58312299	DDX6|K562	38
chr19	58311561	58312561	+	LINC00909|k562|ENSG00000142396|dwEE	chr19	58311908	58311957	RBFOX2|K562	49
chr19	58311561	58312561	+	LINC00909|k562|ENSG00000142396|dwEE	chr19	58312009	58312089	SRSF1|HepG2	80
chr19	58311561	58312561	+	LINC00909|k562|ENSG00000142396|dwEE	chr19	58312382	58312438	SND1|K562	56
chr19	58311561	58312561	+	LINC00909|k562|ENSG00000142396|dwEE	chr19	58312006	58312067	SAFB2|K562	61
chr19	58311561	58312561	+	LINC00909|k562|ENSG00000142396|dwEE	chr19	58311992	58312073	LSM11|K562	81
chr19	58311561	58312561	+	LINC00909|k562|ENSG00000142396|dwEE	chr19	58312206	58312251	CPSF6|K562	45
chr19	58311561	58312561	+	LINC00909|k562|ENSG00000142396|dwEE	chr19	58312399	58312470	GRWD1|HepG2	71
chr19	58311561	58312561	+	LINC00909|k562|ENSG00000142396|dwEE	chr19	58311996	58312039	DDX55|K562	43
chr19	58311561	58312561	+	LINC00909|k562|ENSG00000142396|dwEE	chr19	58312240	58312366	GRWD1|HepG2	126
chr19	58311561	58312561	+	LINC00909|k562|ENSG00000142396|dwEE	chr19	58311665	58311721	DROSHA|K562	56
chr19	58311561	58312561	+	LINC00909|k562|ENSG00000142396|dwEE	chr19	58311856	58311892	RBM15|HepG2	36
chr19	58311561	58312561	+	LINC00909|k562|ENSG00000142396|dwEE	chr19	58312217	58312247	YBX3|K562	30
chr19	58311561	58312561	+	LINC00909|k562|ENSG00000142396|dwEE	chr19	58311904	58311912	HLTF|K562	8
chr19	58311561	58312561	+	LINC00909|k562|ENSG00000142396|dwEE	chr19	58312440	58312474	RBM15|K562	34
chr19	58311561	58312561	+	LINC00909|k562|ENSG00000142396|dwEE	chr19	58311857	58311881	TIA1|K562	24
chr19	58311561	58312561	+	LINC00909|k562|ENSG00000142396|dwEE	chr19	58312023	58312046	RBM5|HepG2	23
chr19	58311561	58312561	+	LINC00909|k562|ENSG00000142396|dwEE	chr19	58311909	58311955	AGGF1|K562	46
chr19	58311561	58312561	+	LINC00909|k562|ENSG00000142396|dwEE	chr19	58312456	58312496	PRPF8|K562	40
chr19	58311561	58312561	+	LINC00909|k562|ENSG00000142396|dwEE	chr19	58312165	58312213	FXR2|K562	48
chr19	58311561	58312561	+	LINC00909|k562|ENSG00000142396|dwEE	chr19	58312200	58312244	AGGF1|K562	44
chr19	58311561	58312561	+	LINC00909|k562|ENSG00000142396|dwEE	chr19	58312003	58312045	SLTM|K562	42
chr19	58311561	58312561	+	LINC00909|k562|ENSG00000142396|dwEE	chr19	58312201	58312233	TNRC6A|K562	32
chr19	58311561	58312561	+	LINC00909|k562|ENSG00000142396|dwEE	chr19	58312210	58312251	IGF2BP2|K562	41
chr19	58311561	58312561	+	LINC00909|k562|ENSG00000142396|dwEE	chr19	58312165	58312173	DDX3X|K562	8
chr19	58311561	58312561	+	LINC00909|k562|ENSG00000142396|dwEE	chr19	58311545	58311579	AKAP8L|K562	18
chr19	58311561	58312561	+	LINC00909|k562|ENSG00000142396|dwEE	chr19	58312163	58312208	EFTUD2|K562	45
chr19	58311561	58312561	+	LINC00909|k562|ENSG00000142396|dwEE	chr19	58311993	58312046	U2AF1|HepG2	53
chr19	58311561	58312561	+	LINC00909|k562|ENSG00000142396|dwEE	chr19	58312009	58312062	HNRNPUL1|HepG2	53
chr19	58311561	58312561	+	LINC00909|k562|ENSG00000142396|dwEE	chr19	58312078	58312122	HLTF|K562	44
chr19	58311561	58312561	+	LINC00909|k562|ENSG00000142396|dwEE	chr19	58311997	58312075	RBM15|K562	78
chr19	58311561	58312561	+	LINC00909|k562|ENSG00000142396|dwEE	chr19	58312209	58312244	LIN28B|K562	35
chr19	58311561	58312561	+	LINC00909|k562|ENSG00000142396|dwEE	chr19	58312178	58312221	FAM120A|K562	43
chr19	58311561	58312561	+	LINC00909|k562|ENSG00000142396|dwEE	chr19	58311881	58311901	TROVE2|HepG2	20
chr19	58311561	58312561	+	LINC00909|k562|ENSG00000142396|dwEE	chr19	58312288	58312348	BUD13|HepG2	60
chr19	58311561	58312561	+	LINC00909|k562|ENSG00000142396|dwEE	chr19	58312273	58312348	HLTF|K562	75
chr19	58311561	58312561	+	LINC00909|k562|ENSG00000142396|dwEE	chr19	58312263	58312311	SMNDC1|K562	48
chr19	58311561	58312561	+	LINC00909|k562|ENSG00000142396|dwEE	chr19	58311996	58312026	PPIL4|K562	30
chr19	58311561	58312561	+	LINC00909|k562|ENSG00000142396|dwEE	chr19	58311666	58311681	DKC1|HepG2	15
chr19	58311561	58312561	+	LINC00909|k562|ENSG00000142396|dwEE	chr19	58312159	58312233	AGGF1|HepG2	74
chr19	58311561	58312561	+	LINC00909|k562|ENSG00000142396|dwEE	chr19	58312017	58312044	SLTM|K562	27
chr19	58311561	58312561	+	LINC00909|k562|ENSG00000142396|dwEE	chr19	58312164	58312223	ZNF622|K562	59
chr19	58311561	58312561	+	LINC00909|k562|ENSG00000142396|dwEE	chr19	58312446	58312470	RBM15|HepG2	24
chr19	58311561	58312561	+	LINC00909|k562|ENSG00000142396|dwEE	chr19	58311893	58311932	ILF3|K562	39
chr19	58311561	58312561	+	LINC00909|k562|ENSG00000142396|dwEE	chr19	58312177	58312252	SLTM|K562	75
chr19	58311561	58312561	+	LINC00909|k562|ENSG00000142396|dwEE	chr19	58312165	58312182	DDX24|K562	17
chr19	58311561	58312561	+	LINC00909|k562|ENSG00000142396|dwEE	chr19	58311925	58311948	DDX55|K562	23
chr19	58311561	58312561	+	LINC00909|k562|ENSG00000142396|dwEE	chr19	58312314	58312349	IGF2BP1|K562	35
chr19	58311561	58312561	+	LINC00909|k562|ENSG00000142396|dwEE	chr19	58312182	58312254	SRSF1|K562	72
chr19	58311561	58312561	+	LINC00909|k562|ENSG00000142396|dwEE	chr19	58311999	58312066	U2AF1|HepG2	67
chr19	58311561	58312561	+	LINC00909|k562|ENSG00000142396|dwEE	chr19	58311573	58311579	ILF3|K562	6
chr19	58311561	58312561	+	LINC00909|k562|ENSG00000142396|dwEE	chr19	58311998	58312043	AGGF1|K562	45
chr19	58311561	58312561	+	LINC00909|k562|ENSG00000142396|dwEE	chr19	58312394	58312472	EIF3D|HepG2	78
chr19	58311561	58312561	+	LINC00909|k562|ENSG00000142396|dwEE	chr19	58311891	58311919	TNRC6A|K562	28
chr19	58311561	58312561	+	LINC00909|k562|ENSG00000142396|dwEE	chr19	58311922	58311967	DHX30|K562	45
chr19	58311561	58312561	+	LINC00909|k562|ENSG00000142396|dwEE	chr19	58312245	58312295	YBX3|K562	50
chr19	58311561	58312561	+	LINC00909|k562|ENSG00000142396|dwEE	chr19	58311994	58312024	METAP2|K562	30
chr19	58311561	58312561	+	LINC00909|k562|ENSG00000142396|dwEE	chr19	58312187	58312270	MTPAP|K562	83
chr19	58311561	58312561	+	LINC00909|k562|ENSG00000142396|dwEE	chr19	58312019	58312061	SRSF7|HepG2	42
chr19	58311561	58312561	+	LINC00909|k562|ENSG00000142396|dwEE	chr19	58312201	58312232	DDX3X|K562	31
chr19	58311561	58312561	+	LINC00909|k562|ENSG00000142396|dwEE	chr19	58312182	58312251	DDX3X|K562	69
chr19	58311561	58312561	+	LINC00909|k562|ENSG00000142396|dwEE	chr19	58311505	58311582	XRN2|HepG2	21
chr19	58311561	58312561	+	LINC00909|k562|ENSG00000142396|dwEE	chr19	58311725	58311773	NKRF|HepG2	48
chr19	58311561	58312561	+	LINC00909|k562|ENSG00000142396|dwEE	chr19	58312302	58312350	SND1|K562	48
chr19	58311561	58312561	+	LINC00909|k562|ENSG00000142396|dwEE	chr19	58312007	58312040	NKRF|HepG2	33
chr19	58311561	58312561	+	LINC00909|k562|ENSG00000142396|dwEE	chr19	58312019	58312048	MTPAP|K562	29
chr19	58311561	58312561	+	LINC00909|k562|ENSG00000142396|dwEE	chr19	58312024	58312055	GRWD1|HepG2	31
chr19	58311561	58312561	+	LINC00909|k562|ENSG00000142396|dwEE	chr19	58312171	58312216	NKRF|HepG2	45
chr19	58311561	58312561	+	LINC00909|k562|ENSG00000142396|dwEE	chr19	58312429	58312459	ILF3|HepG2	30
chr19	58311561	58312561	+	LINC00909|k562|ENSG00000142396|dwEE	chr19	58312171	58312227	AGGF1|HepG2	56
chr19	58311561	58312561	+	LINC00909|k562|ENSG00000142396|dwEE	chr19	58312306	58312344	SF3B4|K562	38
chr19	58311561	58312561	+	LINC00909|k562|ENSG00000142396|dwEE	chr19	58311852	58311879	LARP4|K562	27
chr19	58311561	58312561	+	LINC00909|k562|ENSG00000142396|dwEE	chr19	58312181	58312334	MTPAP|K562	153
chr19	58311561	58312561	+	LINC00909|k562|ENSG00000142396|dwEE	chr19	58312411	58312460	UCHL5|K562	49
chr19	58311561	58312561	+	LINC00909|k562|ENSG00000142396|dwEE	chr19	58312534	58312545	PRPF8|K562	11
chr19	58311561	58312561	+	LINC00909|k562|ENSG00000142396|dwEE	chr19	58312004	58312044	FASTKD2|K562	40
chr19	58311561	58312561	+	LINC00909|k562|ENSG00000142396|dwEE	chr19	58312044	58312055	SRSF1|K562	11
chr19	58311561	58312561	+	LINC00909|k562|ENSG00000142396|dwEE	chr19	58312438	58312461	DDX3X|K562	23
chr19	58311561	58312561	+	LINC00909|k562|ENSG00000142396|dwEE	chr19	58312192	58312258	SLTM|K562	66
chr19	58311561	58312561	+	LINC00909|k562|ENSG00000142396|dwEE	chr19	58312442	58312463	SND1|K562	21
chr19	58311561	58312561	+	LINC00909|k562|ENSG00000142396|dwEE	chr19	58312431	58312466	YBX3|K562	35
chr19	58311561	58312561	+	LINC00909|k562|ENSG00000142396|dwEE	chr19	58312268	58312344	PRPF8|K562	76
chr19	58311561	58312561	+	LINC00909|k562|ENSG00000142396|dwEE	chr19	58312231	58312298	RBM15|K562	67
chr19	58311561	58312561	+	LINC00909|k562|ENSG00000142396|dwEE	chr19	58311992	58312019	DDX24|K562	27
chr19	58311561	58312561	+	LINC00909|k562|ENSG00000142396|dwEE	chr19	58311651	58311675	HNRNPUL1|K562	24
chr19	58311561	58312561	+	LINC00909|k562|ENSG00000142396|dwEE	chr19	58311825	58311856	NOLC1|K562	31
chr19	58311561	58312561	+	LINC00909|k562|ENSG00000142396|dwEE	chr19	58312432	58312469	GNL3|K562	37
chr19	58311561	58312561	+	LINC00909|k562|ENSG00000142396|dwEE	chr19	58312161	58312266	BUD13|K562	105
chr19	58311561	58312561	+	LINC00909|k562|ENSG00000142396|dwEE	chr19	58312302	58312359	ZNF622|K562	57
chr19	58311561	58312561	+	LINC00909|k562|ENSG00000142396|dwEE	chr19	58312446	58312461	IGF2BP1|K562	15
chr19	58311561	58312561	+	LINC00909|k562|ENSG00000142396|dwEE	chr19	58312202	58312239	RBM15|HepG2	37
chr19	58311561	58312561	+	LINC00909|k562|ENSG00000142396|dwEE	chr19	58312305	58312333	RPS3|K562	28
chr19	58311561	58312561	+	LINC00909|k562|ENSG00000142396|dwEE	chr19	58312167	58312212	U2AF1|K562	45
chr19	58311561	58312561	+	LINC00909|k562|ENSG00000142396|dwEE	chr19	58312164	58312192	DDX55|K562	28
chr19	58311561	58312561	+	LINC00909|k562|ENSG00000142396|dwEE	chr19	58312235	58312344	IGF2BP2|K562	109
chr19	58311561	58312561	+	LINC00909|k562|ENSG00000142396|dwEE	chr19	58311996	58312040	DDX42|K562	44
chr19	58311561	58312561	+	LINC00909|k562|ENSG00000142396|dwEE	chr19	58312200	58312271	RBM15|HepG2	71
chr19	58311561	58312561	+	LINC00909|k562|ENSG00000142396|dwEE	chr19	58312428	58312469	XRCC6|K562	41
chr19	58311561	58312561	+	LINC00909|k562|ENSG00000142396|dwEE	chr19	58312158	58312197	TBRG4|K562	39
chr19	58311561	58312561	+	LINC00909|k562|ENSG00000142396|dwEE	chr19	58311850	58311888	TAF15|HepG2	38
chr19	58311561	58312561	+	LINC00909|k562|ENSG00000142396|dwEE	chr19	58312014	58312052	PPIG|HepG2	38
chr19	58311561	58312561	+	LINC00909|k562|ENSG00000142396|dwEE	chr19	58312440	58312462	PPIG|HepG2	22
chr19	58311561	58312561	+	LINC00909|k562|ENSG00000142396|dwEE	chr19	58311532	58311578	RBFOX2|HepG2	17
chr19	58311561	58312561	+	LINC00909|k562|ENSG00000142396|dwEE	chr19	58312199	58312250	SRSF7|HepG2	51
chr19	58311561	58312561	+	LINC00909|k562|ENSG00000142396|dwEE	chr19	58311999	58312014	HNRNPU|HepG2	15
chr19	58311561	58312561	+	LINC00909|k562|ENSG00000142396|dwEE	chr19	58312437	58312464	PUM2|K562	27
chr19	58311561	58312561	+	LINC00909|k562|ENSG00000142396|dwEE	chr19	58312000	58312029	FXR1|K562	29
chr19	58311561	58312561	+	LINC00909|k562|ENSG00000142396|dwEE	chr19	58312298	58312326	TIA1|K562	28
chr19	58311561	58312561	+	LINC00909|k562|ENSG00000142396|dwEE	chr19	58312235	58312283	PTBP1|K562	48
chr19	58311561	58312561	+	LINC00909|k562|ENSG00000142396|dwEE	chr19	58312388	58312418	U2AF1|HepG2	30
chr19	58311561	58312561	+	LINC00909|k562|ENSG00000142396|dwEE	chr19	58312002	58312045	XRCC6|K562	43
chr19	58311561	58312561	+	LINC00909|k562|ENSG00000142396|dwEE	chr19	58311965	58312060	KHSRP|K562	95
chr19	58311561	58312561	+	LINC00909|k562|ENSG00000142396|dwEE	chr19	58311998	58312051	SAFB2|K562	53
chr19	58311561	58312561	+	LINC00909|k562|ENSG00000142396|dwEE	chr19	58312001	58312039	HNRNPC|HepG2	38
chr19	58311561	58312561	+	LINC00909|k562|ENSG00000142396|dwEE	chr19	58312249	58312279	NOLC1|K562	30
chr19	58311561	58312561	+	LINC00909|k562|ENSG00000142396|dwEE	chr19	58311970	58312024	TNRC6A|K562	54
chr19	58311561	58312561	+	LINC00909|k562|ENSG00000142396|dwEE	chr19	58311978	58312021	HNRNPL|K562	43
chr19	58311561	58312561	+	LINC00909|k562|ENSG00000142396|dwEE	chr19	58311991	58312043	DROSHA|K562	52
chr19	58311561	58312561	+	LINC00909|k562|ENSG00000142396|dwEE	chr19	58312458	58312464	IGF2BP2|K562	6
chr19	58311561	58312561	+	LINC00909|k562|ENSG00000142396|dwEE	chr19	58312221	58312276	SND1|K562	55
chr19	58311561	58312561	+	LINC00909|k562|ENSG00000142396|dwEE	chr19	58312235	58312251	LARP7|K562	16
chr19	58311561	58312561	+	LINC00909|k562|ENSG00000142396|dwEE	chr19	58312265	58312357	EIF4G2|K562	92
chr19	58311561	58312561	+	LINC00909|k562|ENSG00000142396|dwEE	chr19	58311894	58311917	TAF15|HepG2	23
chr19	58311561	58312561	+	LINC00909|k562|ENSG00000142396|dwEE	chr19	58312370	58312419	RBM27|K562	49
chr19	58311561	58312561	+	LINC00909|k562|ENSG00000142396|dwEE	chr19	58312161	58312211	U2AF2|HepG2	50
chr19	58311561	58312561	+	LINC00909|k562|ENSG00000142396|dwEE	chr19	58312512	58312553	PRPF8|K562	41
chr19	58311561	58312561	+	LINC00909|k562|ENSG00000142396|dwEE	chr19	58312007	58312039	UCHL5|HepG2	32
chr19	58311561	58312561	+	LINC00909|k562|ENSG00000142396|dwEE	chr19	58312192	58312231	HLTF|K562	39
chr19	58311561	58312561	+	LINC00909|k562|ENSG00000142396|dwEE	chr19	58312055	58312089	SRSF1|K562	34
chr19	58311561	58312561	+	LINC00909|k562|ENSG00000142396|dwEE	chr19	58311992	58312025	TNRC6A|K562	33
chr19	58311561	58312561	+	LINC00909|k562|ENSG00000142396|dwEE	chr19	58312390	58312414	SLTM|K562	24
chr19	58311561	58312561	+	LINC00909|k562|ENSG00000142396|dwEE	chr19	58312170	58312260	UCHL5|K562	90
chr19	58311561	58312561	+	LINC00909|k562|ENSG00000142396|dwEE	chr19	58312417	58312462	HNRNPA1|K562	45
chr19	58311561	58312561	+	LINC00909|k562|ENSG00000142396|dwEE	chr19	58311847	58311926	HNRNPL|K562	79
chr19	58311561	58312561	+	LINC00909|k562|ENSG00000142396|dwEE	chr19	58312016	58312049	UCHL5|K562	33
chr19	58311561	58312561	+	LINC00909|k562|ENSG00000142396|dwEE	chr19	58312006	58312045	FTO|K562	39
chr19	58311561	58312561	+	LINC00909|k562|ENSG00000142396|dwEE	chr19	58311825	58311893	HNRNPL|HepG2	68
chr19	58311561	58312561	+	LINC00909|k562|ENSG00000142396|dwEE	chr19	58312173	58312199	AKAP8L|K562	26
chr19	58311561	58312561	+	LINC00909|k562|ENSG00000142396|dwEE	chr19	58312353	58312371	YBX3|K562	18
chr19	58311561	58312561	+	LINC00909|k562|ENSG00000142396|dwEE	chr19	58311729	58311742	HNRNPL|K562	13
chr19	58311561	58312561	+	LINC00909|k562|ENSG00000142396|dwEE	chr19	58312263	58312348	SRSF7|K562	85
chr19	58311561	58312561	+	LINC00909|k562|ENSG00000142396|dwEE	chr19	58312070	58312103	TROVE2|HepG2	33
chr19	58311561	58312561	+	LINC00909|k562|ENSG00000142396|dwEE	chr19	58311634	58311667	HNRNPU|K562	33
chr19	58311561	58312561	+	LINC00909|k562|ENSG00000142396|dwEE	chr19	58311996	58312050	U2AF2|K562	54
chr19	58311561	58312561	+	LINC00909|k562|ENSG00000142396|dwEE	chr19	58312338	58312364	DGCR8|HepG2	26
chr19	58311561	58312561	+	LINC00909|k562|ENSG00000142396|dwEE	chr19	58311995	58312036	AGGF1|HepG2	41
chr19	58311561	58312561	+	LINC00909|k562|ENSG00000142396|dwEE	chr19	58312003	58312037	HLTF|K562	34
chr19	58311561	58312561	+	LINC00909|k562|ENSG00000142396|dwEE	chr19	58311538	58311573	HNRNPUL1|K562	12
chr19	58311561	58312561	+	LINC00909|k562|ENSG00000142396|dwEE	chr19	58312313	58312357	TRA2A|HepG2	44
chr19	58311561	58312561	+	LINC00909|k562|ENSG00000142396|dwEE	chr19	58312254	58312327	TROVE2|K562	73
chr19	58311561	58312561	+	LINC00909|k562|ENSG00000142396|dwEE	chr19	58312016	58312043	CSTF2T|HepG2	27
chr19	58311561	58312561	+	LINC00909|k562|ENSG00000142396|dwEE	chr19	58312173	58312218	U2AF2|K562	45
chr19	58311561	58312561	+	LINC00909|k562|ENSG00000142396|dwEE	chr19	58312290	58312346	UCHL5|K562	56
chr19	58311561	58312561	+	LINC00909|k562|ENSG00000142396|dwEE	chr19	58312015	58312040	ZNF622|K562	25
chr19	58311561	58312561	+	LINC00909|k562|ENSG00000142396|dwEE	chr19	58311710	58311741	FASTKD2|HepG2	31
chr19	58311561	58312561	+	LINC00909|k562|ENSG00000142396|dwEE	chr19	58312378	58312430	PPIG|HepG2	52
chr19	58311561	58312561	+	LINC00909|k562|ENSG00000142396|dwEE	chr19	58312315	58312329	CPSF6|K562	14
chr19	58311561	58312561	+	LINC00909|k562|ENSG00000142396|dwEE	chr19	58312000	58312032	TRA2A|K562	32
chr19	58311561	58312561	+	LINC00909|k562|ENSG00000142396|dwEE	chr19	58312190	58312242	HNRNPU|HepG2	52
chr19	58311561	58312561	+	LINC00909|k562|ENSG00000142396|dwEE	chr19	58312165	58312168	CSTF2T|K562	3
chr19	58311561	58312561	+	LINC00909|k562|ENSG00000142396|dwEE	chr19	58312386	58312429	IGF2BP2|K562	43
chr19	58311561	58312561	+	LINC00909|k562|ENSG00000142396|dwEE	chr19	58312462	58312468	PPIL4|K562	6
chr19	58311561	58312561	+	LINC00909|k562|ENSG00000142396|dwEE	chr19	58312016	58312025	ILF3|K562	9
chr19	58311561	58312561	+	LINC00909|k562|ENSG00000142396|dwEE	chr19	58312446	58312490	PRPF8|HepG2	44
chr19	58311561	58312561	+	LINC00909|k562|ENSG00000142396|dwEE	chr19	58312165	58312245	YBX3|K562	80
chr19	58311561	58312561	+	LINC00909|k562|ENSG00000142396|dwEE	chr19	58311551	58311574	XRN2|HepG2	13
chr19	58311561	58312561	+	LINC00909|k562|ENSG00000142396|dwEE	chr19	58312176	58312263	SRSF1|HepG2	87
chr19	58311561	58312561	+	LINC00909|k562|ENSG00000142396|dwEE	chr19	58311889	58311953	HNRNPU|K562	64
chr19	58311561	58312561	+	LINC00909|k562|ENSG00000142396|dwEE	chr19	58312180	58312271	GRWD1|HepG2	91
chr19	58311561	58312561	+	LINC00909|k562|ENSG00000142396|dwEE	chr19	58310256	58312274	CPSF7|HEK293	713
chr19	58311561	58312561	+	LINC00909|k562|ENSG00000142396|dwEE	chr19	58310256	58312374	FIP1L1|HEK293	813
chr19	58311561	58312561	+	LINC00909|k562|ENSG00000142396|dwEE	chr19	58310256	58314034	FUS|NA	1000
chr19	58311561	58312561	+	LINC00909|k562|ENSG00000142396|dwEE	chr19	58310256	58313714	IGF2BP2|HEK293	1000
chr19	58311561	58312561	+	LINC00909|k562|ENSG00000142396|dwEE	chr19	58310256	58313274	ELAVL1|HEK293	1000
chr19	58311561	58312561	+	LINC00909|k562|ENSG00000142396|dwEE	chr19	58310256	58313254	LIN28B|HEK293	1000
chr19	58311561	58312561	+	LINC00909|k562|ENSG00000142396|dwEE	chr19	58310256	58312274	NUDT21|HEK293	713
chr17	7016875	7017875	+	LINC00909|k562|ENSG00000258315|dwEE	chr17	7017263	7017332	DDX55|K562	69
chr17	7016875	7017875	+	LINC00909|k562|ENSG00000258315|dwEE	chr17	7017258	7017298	IGF2BP2|K562	40
chr17	7016875	7017875	+	LINC00909|k562|ENSG00000258315|dwEE	chr17	7017010	7017015	UCHL5|K562	5
chr17	7016875	7017875	+	LINC00909|k562|ENSG00000258315|dwEE	chr17	7017364	7017409	SND1|K562	45
chr17	7016875	7017875	+	LINC00909|k562|ENSG00000258315|dwEE	chr17	7017281	7017333	LSM11|K562	52
chr17	7016875	7017875	+	LINC00909|k562|ENSG00000258315|dwEE	chr17	7017806	7017853	DROSHA|K562	47
chr17	7016875	7017875	+	LINC00909|k562|ENSG00000258315|dwEE	chr17	7017003	7017013	IGF2BP3|HepG2	10
chr17	7016875	7017875	+	LINC00909|k562|ENSG00000258315|dwEE	chr17	7016909	7016920	ZNF622|K562	11
chr17	7016875	7017875	+	LINC00909|k562|ENSG00000258315|dwEE	chr17	7017621	7017681	AGO1|HEK293	60
chr17	7016875	7017875	+	LINC00909|k562|ENSG00000258315|dwEE	chr17	7017059	7017081	LSM11|HepG2	22
chr17	7016875	7017875	+	LINC00909|k562|ENSG00000258315|dwEE	chr17	7017289	7017344	PCBP2|HepG2	55
chr17	7016875	7017875	+	LINC00909|k562|ENSG00000258315|dwEE	chr17	7017371	7017396	RBM15|HepG2	25
chr17	7016875	7017875	+	LINC00909|k562|ENSG00000258315|dwEE	chr17	7017779	7017848	DGCR8|HepG2	69
chr17	7016875	7017875	+	LINC00909|k562|ENSG00000258315|dwEE	chr17	7017368	7017406	SRSF9|HepG2	38
chr17	7016875	7017875	+	LINC00909|k562|ENSG00000258315|dwEE	chr17	7017256	7017280	ZNF622|K562	24
chr17	7016875	7017875	+	LINC00909|k562|ENSG00000258315|dwEE	chr17	7017344	7017409	IGF2BP1|K562	65
chr17	7016875	7017875	+	LINC00909|k562|ENSG00000258315|dwEE	chr17	7017621	7017681	QKI|HEK293	60
chr17	7016875	7017875	+	LINC00909|k562|ENSG00000258315|dwEE	chr17	7016864	7016897	SF3B4|K562	22
chr17	7016875	7017875	+	LINC00909|k562|ENSG00000258315|dwEE	chr17	7017455	7017483	ILF3|HepG2	28
chr17	7016875	7017875	+	LINC00909|k562|ENSG00000258315|dwEE	chr17	7017437	7017470	PPIL4|K562	33
chr17	7016875	7017875	+	LINC00909|k562|ENSG00000258315|dwEE	chr17	7017407	7017433	SF3B1|K562	26
chr17	7016875	7017875	+	LINC00909|k562|ENSG00000258315|dwEE	chr17	7017621	7017641	AGO2|HEK293S	20
chr17	7016875	7017875	+	LINC00909|k562|ENSG00000258315|dwEE	chr17	7017281	7017355	SND1|K562	74
chr17	7016875	7017875	+	LINC00909|k562|ENSG00000258315|dwEE	chr17	7017298	7017344	IGF2BP1|K562	46
chr17	7016875	7017875	+	LINC00909|k562|ENSG00000258315|dwEE	chr17	7016998	7017015	TROVE2|K562	17
chr17	7016875	7017875	+	LINC00909|k562|ENSG00000258315|dwEE	chr17	7017258	7017285	PUM2|K562	27
chr17	7016875	7017875	+	LINC00909|k562|ENSG00000258315|dwEE	chr17	7017621	7017681	IGF2BP3|HEK293	60
chr17	7016875	7017875	+	LINC00909|k562|ENSG00000258315|dwEE	chr17	7017312	7017337	RPS5|K562	25
chr17	7016875	7017875	+	LINC00909|k562|ENSG00000258315|dwEE	chr17	7017276	7017347	DDX55|K562	71
chr17	7016875	7017875	+	LINC00909|k562|ENSG00000258315|dwEE	chr17	7017438	7017486	LSM11|K562	48
chr17	7016875	7017875	+	LINC00909|k562|ENSG00000258315|dwEE	chr17	7016873	7016914	EFTUD2|HepG2	39
chr17	7016875	7017875	+	LINC00909|k562|ENSG00000258315|dwEE	chr17	7017285	7017400	LARP4|HepG2	115
chr17	7016875	7017875	+	LINC00909|k562|ENSG00000258315|dwEE	chr17	7017435	7017479	BUD13|HepG2	44
chr17	7016875	7017875	+	LINC00909|k562|ENSG00000258315|dwEE	chr17	7017621	7017641	AGO2|HEK293	20
chr17	7016875	7017875	+	LINC00909|k562|ENSG00000258315|dwEE	chr17	7017449	7017498	IGF2BP1|K562	49
chr17	7016875	7017875	+	LINC00909|k562|ENSG00000258315|dwEE	chr17	7017369	7017468	IGF2BP3|HepG2	99
chr17	7016875	7017875	+	LINC00909|k562|ENSG00000258315|dwEE	chr17	7017378	7017424	SND1|HepG2	46
chr17	7016875	7017875	+	LINC00909|k562|ENSG00000258315|dwEE	chr17	7017621	7017681	TNRC6B|HEK293	60
chr17	7016875	7017875	+	LINC00909|k562|ENSG00000258315|dwEE	chr17	7017445	7017473	NPM1|K562	28
chr17	7016875	7017875	+	LINC00909|k562|ENSG00000258315|dwEE	chr17	7017031	7017082	SUPV3L1|HepG2	51
chr17	7016875	7017875	+	LINC00909|k562|ENSG00000258315|dwEE	chr17	7017347	7017371	PPIG|HepG2	24
chr17	7016875	7017875	+	LINC00909|k562|ENSG00000258315|dwEE	chr17	7017467	7017493	TIA1|HepG2	26
chr17	7016875	7017875	+	LINC00909|k562|ENSG00000258315|dwEE	chr17	7016843	7016906	PRPF8|HepG2	31
chr17	7016875	7017875	+	LINC00909|k562|ENSG00000258315|dwEE	chr17	7017359	7017406	CPSF6|K562	47
chr17	7016875	7017875	+	LINC00909|k562|ENSG00000258315|dwEE	chr17	7017357	7017481	IGF2BP2|K562	124
chr17	7016875	7017875	+	LINC00909|k562|ENSG00000258315|dwEE	chr17	7017253	7017301	FIP1L1|HEK293	48
chr17	7016875	7017875	+	LINC00909|k562|ENSG00000258315|dwEE	chr17	7016860	7016891	XRN2|HepG2	16
chr17	7016875	7017875	+	LINC00909|k562|ENSG00000258315|dwEE	chr17	7017259	7017292	UCHL5|K562	33
chr17	7016875	7017875	+	LINC00909|k562|ENSG00000258315|dwEE	chr17	7017287	7017340	IGF2BP3|HepG2	53
chr17	7016875	7017875	+	LINC00909|k562|ENSG00000258315|dwEE	chr17	7017270	7017320	SND1|K562	50
chr17	7016875	7017875	+	LINC00909|k562|ENSG00000258315|dwEE	chr17	7017434	7017486	LARP4|HepG2	52
chr17	7016875	7017875	+	LINC00909|k562|ENSG00000258315|dwEE	chr17	7016953	7016975	UCHL5|K562	22
chr17	7016875	7017875	+	LINC00909|k562|ENSG00000258315|dwEE	chr17	7017621	7017681	DGCR8|HEK293T	60
chr17	7016875	7017875	+	LINC00909|k562|ENSG00000258315|dwEE	chr17	7017428	7017481	PCBP2|HepG2	53
chr17	7016875	7017875	+	LINC00909|k562|ENSG00000258315|dwEE	chr17	7017621	7017681	AGO3|HEK293	60
chr17	7016875	7017875	+	LINC00909|k562|ENSG00000258315|dwEE	chr17	7017707	7017718	DGCR8|K562	11
chr17	7016875	7017875	+	LINC00909|k562|ENSG00000258315|dwEE	chr17	7017410	7017428	PCBP2|HepG2	18
chr17	7016875	7017875	+	LINC00909|k562|ENSG00000258315|dwEE	chr17	7017273	7017341	PCBP2|HepG2	68
chr17	7016875	7017875	+	LINC00909|k562|ENSG00000258315|dwEE	chr17	7016845	7016880	CPSF6|K562	5
chr17	7016875	7017875	+	LINC00909|k562|ENSG00000258315|dwEE	chr17	7017306	7017344	SMNDC1|K562	38
chr17	7016875	7017875	+	LINC00909|k562|ENSG00000258315|dwEE	chr17	7017304	7017465	IGF2BP3|HepG2	161
chr17	7016875	7017875	+	LINC00909|k562|ENSG00000258315|dwEE	chr17	7017321	7017346	TIA1|K562	25
chr17	7016875	7017875	+	LINC00909|k562|ENSG00000258315|dwEE	chr17	7017454	7017484	LARP4|HepG2	30
chr17	7016875	7017875	+	LINC00909|k562|ENSG00000258315|dwEE	chr17	7017623	7017677	DGCR8|HepG2	54
chr17	7016875	7017875	+	LINC00909|k562|ENSG00000258315|dwEE	chr17	7016996	7017015	ZNF622|K562	19
chr17	7016875	7017875	+	LINC00909|k562|ENSG00000258315|dwEE	chr17	7017621	7017681	AGO2|HEK293S	60
chr17	7016875	7017875	+	LINC00909|k562|ENSG00000258315|dwEE	chr17	7017309	7017360	UCHL5|HepG2	51
chr17	7016875	7017875	+	LINC00909|k562|ENSG00000258315|dwEE	chr17	7017260	7017272	IGF2BP3|HepG2	12
chr17	7016875	7017875	+	LINC00909|k562|ENSG00000258315|dwEE	chr17	7017621	7017681	IGF2BP1|HEK293	60
chr17	7016875	7017875	+	LINC00909|k562|ENSG00000258315|dwEE	chr17	7017286	7017356	LSM11|HepG2	70
chr17	7016875	7017875	+	LINC00909|k562|ENSG00000258315|dwEE	chr17	7017395	7017494	PCBP2|HepG2	99
chr17	7016875	7017875	+	LINC00909|k562|ENSG00000258315|dwEE	chr17	7017387	7017418	PPIL4|K562	31
chr17	7016875	7017875	+	LINC00909|k562|ENSG00000258315|dwEE	chr17	7017306	7017383	DDX55|HepG2	77
chr17	7016875	7017875	+	LINC00909|k562|ENSG00000258315|dwEE	chr17	7017292	7017341	IGF2BP1|HepG2	49
chr17	7016875	7017875	+	LINC00909|k562|ENSG00000258315|dwEE	chr17	7016909	7016972	SRSF1|HepG2	63
chr17	7016875	7017875	+	LINC00909|k562|ENSG00000258315|dwEE	chr17	7017621	7017681	FUS|NA	60
chr17	7016875	7017875	+	LINC00909|k562|ENSG00000258315|dwEE	chr17	7017340	7017361	NUDT21|HEK293	21
chr17	7016875	7017875	+	LINC00909|k562|ENSG00000258315|dwEE	chr17	7017316	7017342	TNRC6A|K562	26
chr17	7016875	7017875	+	LINC00909|k562|ENSG00000258315|dwEE	chr17	7017270	7017307	ZNF622|K562	37
chr17	7016875	7017875	+	LINC00909|k562|ENSG00000258315|dwEE	chr17	7017357	7017412	FAM120A|K562	55
chr17	7016875	7017875	+	LINC00909|k562|ENSG00000258315|dwEE	chr17	7017355	7017433	FASTKD2|HepG2	78
chr17	7016875	7017875	+	LINC00909|k562|ENSG00000258315|dwEE	chr17	7017326	7017388	SRSF1|K562	62
chr17	7016875	7017875	+	LINC00909|k562|ENSG00000258315|dwEE	chr17	7017432	7017477	ZNF622|K562	45
chr17	7016875	7017875	+	LINC00909|k562|ENSG00000258315|dwEE	chr17	7017336	7017390	RBM15|K562	54
chr17	7016875	7017875	+	LINC00909|k562|ENSG00000258315|dwEE	chr17	7017452	7017481	CPSF7|HEK293	29
chr17	7016875	7017875	+	LINC00909|k562|ENSG00000258315|dwEE	chr17	7017621	7017681	AGO2|BC-1	60
chr17	7016875	7017875	+	LINC00909|k562|ENSG00000258315|dwEE	chr17	7017220	7017238	BUD13|K562	18
chr17	7016875	7017875	+	LINC00909|k562|ENSG00000258315|dwEE	chr17	7017362	7017420	IGF2BP1|HepG2	58
chr17	7016875	7017875	+	LINC00909|k562|ENSG00000258315|dwEE	chr17	7017621	7017681	TNRC6A|HEK293	60
chr17	7016875	7017875	+	LINC00909|k562|ENSG00000258315|dwEE	chr17	7017288	7017330	BUD13|K562	42
chr17	7016875	7017875	+	LINC00909|k562|ENSG00000258315|dwEE	chr17	7017621	7017681	IGF2BP2|HEK293	60
chr17	7016875	7017875	+	LINC00909|k562|ENSG00000258315|dwEE	chr17	7017452	7017510	IGF2BP1|K562	58
chr17	7016875	7017875	+	LINC00909|k562|ENSG00000258315|dwEE	chr17	7017298	7017342	RPS3|K562	44
chr17	7016875	7017875	+	LINC00909|k562|ENSG00000258315|dwEE	chr17	7016902	7016927	PRPF8|K562	25
chr17	7016875	7017875	+	LINC00909|k562|ENSG00000258315|dwEE	chr17	7017001	7017065	PRPF8|K562	64
chr17	7016875	7017875	+	LINC00909|k562|ENSG00000258315|dwEE	chr17	7016856	7016927	EFTUD2|HepG2	52
chr17	7016875	7017875	+	LINC00909|k562|ENSG00000258315|dwEE	chr17	7017005	7017013	IGF2BP3|HepG2	8
chr17	7016875	7017875	+	LINC00909|k562|ENSG00000258315|dwEE	chr17	7017340	7017361	FIP1L1|HEK293	21
chr17	7016875	7017875	+	LINC00909|k562|ENSG00000258315|dwEE	chr17	7017256	7017450	IGF2BP2|K562	194
chr17	7016875	7017875	+	LINC00909|k562|ENSG00000258315|dwEE	chr17	7017181	7017238	SRSF1|HepG2	57
chr17	7016875	7017875	+	LINC00909|k562|ENSG00000258315|dwEE	chr17	7016958	7017003	GRWD1|HepG2	45
chr17	7016875	7017875	+	LINC00909|k562|ENSG00000258315|dwEE	chr17	7017621	7017681	AGO4|HEK293	60
chr17	7016875	7017875	+	LINC00909|k562|ENSG00000258315|dwEE	chr17	7017621	7017681	AGO2|HEK293	60
chr17	7016875	7017875	+	LINC00909|k562|ENSG00000258315|dwEE	chr17	7017260	7017266	TROVE2|K562	6
chr17	7016875	7017875	+	LINC00909|k562|ENSG00000258315|dwEE	chr17	7017291	7017343	YBX3|K562	52
chr17	7016875	7017875	+	LINC00909|k562|ENSG00000258315|dwEE	chr17	7017351	7017406	XRCC6|K562	55
chr17	7016875	7017875	+	LINC00909|k562|ENSG00000258315|dwEE	chr17	7017806	7017861	DGCR8|HepG2	55
chr17	7016875	7017875	+	LINC00909|k562|ENSG00000258315|dwEE	chr17	7016844	7016888	SF3B4|HepG2	13
chr17	7016875	7017875	+	LINC00909|k562|ENSG00000258315|dwEE	chr17	7017359	7017404	SRSF1|HepG2	45
chr17	7016875	7017875	+	LINC00909|k562|ENSG00000258315|dwEE	chr17	7016940	7016994	UCHL5|HepG2	54
chr17	7016875	7017875	+	LINC00909|k562|ENSG00000258315|dwEE	chr17	7017294	7017339	MTPAP|K562	45
chr17	7016875	7017875	+	LINC00909|k562|ENSG00000258315|dwEE	chr17	7016999	7017010	AGGF1|K562	11
chr17	7016875	7017875	+	LINC00909|k562|ENSG00000258315|dwEE	chr17	7016912	7016966	LARP4|HepG2	54
chr17	7016875	7017875	+	LINC00909|k562|ENSG00000258315|dwEE	chr17	7017348	7017379	XRN2|HepG2	31
chr17	7016875	7017875	+	LINC00909|k562|ENSG00000258315|dwEE	chr17	7017294	7017329	ILF3|K562	35
chr17	7016875	7017875	+	LINC00909|k562|ENSG00000258315|dwEE	chr17	7017409	7017427	DDX59|HepG2	18
chr17	7016875	7017875	+	LINC00909|k562|ENSG00000258315|dwEE	chr17	7017025	7017044	PRPF8|HepG2	19
chr17	7016875	7017875	+	LINC00909|k562|ENSG00000258315|dwEE	chr17	7017460	7017488	LSM11|K562	28
chr17	7016875	7017875	+	LINC00909|k562|ENSG00000258315|dwEE	chr17	7017621	7017681	TNRC6C|HEK293	60
chr17	7016875	7017875	+	LINC00909|k562|ENSG00000258315|dwEE	chr17	7017259	7017282	IGF2BP3|HepG2	23
chr17	7016875	7017875	+	LINC00909|k562|ENSG00000258315|dwEE	chr17	7017340	7017361	CPSF6|HEK293	21
chr17	7016875	7017875	+	LINC00909|k562|ENSG00000258315|dwEE	chr17	7017280	7017337	IGF2BP1|K562	57
chr17	7016875	7017875	+	LINC00909|k562|ENSG00000258315|dwEE	chr17	7017621	7017681	AGO2|HeLa	60
chr17	7016875	7017875	+	LINC00909|k562|ENSG00000258315|dwEE	chr17	7017293	7017369	LARP4|HepG2	76
chr17	7016875	7017875	+	LINC00909|k562|ENSG00000258315|dwEE	chr17	7017353	7017404	GRWD1|HepG2	51
chr17	7016875	7017875	+	LINC00909|k562|ENSG00000258315|dwEE	chr17	7017004	7017014	IGF2BP2|K562	10
chr17	7016875	7017875	+	LINC00909|k562|ENSG00000258315|dwEE	chr17	7017404	7017448	LARP7|HepG2	44
chr17	7016875	7017875	+	LINC00909|k562|ENSG00000258315|dwEE	chr17	7017450	7017483	FTO|K562	33
chr17	7016875	7017875	+	LINC00909|k562|ENSG00000258315|dwEE	chr17	7016988	7017015	IGF2BP2|K562	27
chr17	7016875	7017875	+	LINC00909|k562|ENSG00000258315|dwEE	chr17	7017258	7017282	YBX3|K562	24
chr17	7016875	7017875	+	LINC00909|k562|ENSG00000258315|dwEE	chr17	7017283	7017325	YBX3|K562	42
chr17	7016875	7017875	+	LINC00909|k562|ENSG00000258315|dwEE	chr17	7017319	7017343	ILF3|K562	24
chr17	7016875	7017875	+	LINC00909|k562|ENSG00000258315|dwEE	chr17	7017445	7017471	GTF2F1|HepG2	26
chr17	7016875	7017875	+	LINC00909|k562|ENSG00000258315|dwEE	chr17	7017310	7017371	SRSF7|K562	61
chr17	7016875	7017875	+	LINC00909|k562|ENSG00000258315|dwEE	chr17	7017298	7017357	IGF2BP2|K562	59
chr17	7016875	7017875	+	LINC00909|k562|ENSG00000258315|dwEE	chr17	7017444	7017456	FXR1|K562	12
chr17	7016875	7017875	+	LINC00909|k562|ENSG00000258315|dwEE	chr17	7017305	7017338	GRWD1|HepG2	33
chr3	130930026	130931026	+	LINC00909|k562|ENSG00000017260|dwEE	chr3	130929935	130930039	HNRNPM|K562	13
chr3	130930026	130931026	+	LINC00909|k562|ENSG00000017260|dwEE	chr3	130929937	130930028	HNRNPM|K562	2
chr3	130930026	130931026	+	LINC00909|k562|ENSG00000017260|dwEE	chr3	130929957	130930028	HNRNPM|HepG2	2
chr17	5432376	5433376	+	LINC00909|k562|ENSG00000129197|dwEE	chr17	5432770	5432824	YBX3|K562	54
chr17	5432376	5433376	+	LINC00909|k562|ENSG00000129197|dwEE	chr17	5432371	5432402	BUD13|HepG2	26
chr17	5432376	5433376	+	LINC00909|k562|ENSG00000129197|dwEE	chr17	5432481	5432581	SF3B4|K562	100
chr17	5432376	5433376	+	LINC00909|k562|ENSG00000129197|dwEE	chr17	5432558	5432587	DHX30|HepG2	29
chr17	5432376	5433376	+	LINC00909|k562|ENSG00000129197|dwEE	chr17	5432814	5432849	UPF1|K562	35
chr17	5432376	5433376	+	LINC00909|k562|ENSG00000129197|dwEE	chr17	5432507	5432573	RBM15|HepG2	66
chr17	5432376	5433376	+	LINC00909|k562|ENSG00000129197|dwEE	chr17	5432711	5432745	HNRNPC|HepG2	34
chr17	5432376	5433376	+	LINC00909|k562|ENSG00000129197|dwEE	chr17	5432729	5432747	TAF15|HepG2	18
chr17	5432376	5433376	+	LINC00909|k562|ENSG00000129197|dwEE	chr17	5432709	5432762	CSTF2|HepG2	53
chr17	5432376	5433376	+	LINC00909|k562|ENSG00000129197|dwEE	chr17	5432532	5432562	RPS5|K562	30
chr17	5432376	5433376	+	LINC00909|k562|ENSG00000129197|dwEE	chr17	5432808	5432911	EIF4G1|K562	103
chr17	5432376	5433376	+	LINC00909|k562|ENSG00000129197|dwEE	chr17	5432776	5432800	CPSF6|HEK293	24
chr17	5432376	5433376	+	LINC00909|k562|ENSG00000129197|dwEE	chr17	5432258	5432388	HNRNPU|HepG2	12
chr17	5432376	5433376	+	LINC00909|k562|ENSG00000129197|dwEE	chr17	5432829	5432876	KHSRP|K562	47
chr17	5432376	5433376	+	LINC00909|k562|ENSG00000129197|dwEE	chr17	5432820	5432840	TIAL1|HeLa	20
chr17	5432376	5433376	+	LINC00909|k562|ENSG00000129197|dwEE	chr17	5432776	5432820	TIA1|HeLa	44
chr17	5432376	5433376	+	LINC00909|k562|ENSG00000129197|dwEE	chr17	5432374	5432404	POLR2G|HepG2	28
chr17	5432376	5433376	+	LINC00909|k562|ENSG00000129197|dwEE	chr17	5432415	5432497	KHSRP|K562	82
chr17	5432376	5433376	+	LINC00909|k562|ENSG00000129197|dwEE	chr17	5432541	5432581	YBX3|K562	40
chr17	5432376	5433376	+	LINC00909|k562|ENSG00000129197|dwEE	chr17	5432540	5432549	RPS3|HepG2	9
chr17	5432376	5433376	+	LINC00909|k562|ENSG00000129197|dwEE	chr17	5432596	5432649	BUD13|HepG2	53
chr17	5432376	5433376	+	LINC00909|k562|ENSG00000129197|dwEE	chr17	5432733	5432766	RBM15|K562	33
chr17	5432376	5433376	+	LINC00909|k562|ENSG00000129197|dwEE	chr17	5432559	5432597	CSTF2|HepG2	38
chr17	5432376	5433376	+	LINC00909|k562|ENSG00000129197|dwEE	chr17	5432600	5432619	CDC40|HepG2	19
chr17	5432376	5433376	+	LINC00909|k562|ENSG00000129197|dwEE	chr17	5432724	5432752	IGF2BP3|HepG2	28
chr17	5432376	5433376	+	LINC00909|k562|ENSG00000129197|dwEE	chr17	5432715	5432765	TIA1|HepG2	50
chr17	5432376	5433376	+	LINC00909|k562|ENSG00000129197|dwEE	chr17	5432553	5432581	LARP4|K562	28
chr17	5432376	5433376	+	LINC00909|k562|ENSG00000129197|dwEE	chr17	5432520	5432571	SMNDC1|K562	51
chr17	5432376	5433376	+	LINC00909|k562|ENSG00000129197|dwEE	chr17	5432541	5432574	SND1|K562	33
chr17	5432376	5433376	+	LINC00909|k562|ENSG00000129197|dwEE	chr17	5432788	5432824	TIAL1|K562	36
chr17	5432376	5433376	+	LINC00909|k562|ENSG00000129197|dwEE	chr17	5432552	5432585	DDX24|K562	33
chr17	5432376	5433376	+	LINC00909|k562|ENSG00000129197|dwEE	chr17	5432822	5432867	NOLC1|K562	45
chr17	5432376	5433376	+	LINC00909|k562|ENSG00000129197|dwEE	chr17	5432755	5432787	HNRNPL|K562	32
chr17	5432376	5433376	+	LINC00909|k562|ENSG00000129197|dwEE	chr17	5432552	5432588	FKBP4|HepG2	36
chr17	5432376	5433376	+	LINC00909|k562|ENSG00000129197|dwEE	chr17	5432870	5432907	HNRNPUL1|HepG2	37
chr17	5432376	5433376	+	LINC00909|k562|ENSG00000129197|dwEE	chr17	5432546	5432584	LARP4|HepG2	38
chr17	5432376	5433376	+	LINC00909|k562|ENSG00000129197|dwEE	chr17	5432587	5432641	SRSF1|K562	54
chr17	5432376	5433376	+	LINC00909|k562|ENSG00000129197|dwEE	chr17	5432537	5432615	ZNF622|K562	78
chr17	5432376	5433376	+	LINC00909|k562|ENSG00000129197|dwEE	chr17	5432842	5432880	FIP1L1|HEK293	38
chr17	5432376	5433376	+	LINC00909|k562|ENSG00000129197|dwEE	chr17	5432738	5432762	TRA2A|K562	24
chr17	5432376	5433376	+	LINC00909|k562|ENSG00000129197|dwEE	chr17	5432288	5432380	LSM11|HepG2	4
chr17	5432376	5433376	+	LINC00909|k562|ENSG00000129197|dwEE	chr17	5432541	5432564	TRA2A|HepG2	23
chr17	5432376	5433376	+	LINC00909|k562|ENSG00000129197|dwEE	chr17	5432614	5432670	SND1|K562	56
chr17	5432376	5433376	+	LINC00909|k562|ENSG00000129197|dwEE	chr17	5432539	5432647	LARP4|HepG2	108
chr17	5432376	5433376	+	LINC00909|k562|ENSG00000129197|dwEE	chr17	5432726	5432764	PPIL4|K562	38
chr17	5432376	5433376	+	LINC00909|k562|ENSG00000129197|dwEE	chr17	5432686	5432767	RBM27|K562	81
chr17	5432376	5433376	+	LINC00909|k562|ENSG00000129197|dwEE	chr17	5432541	5432552	PRPF8|HepG2	11
chr17	5432376	5433376	+	LINC00909|k562|ENSG00000129197|dwEE	chr17	5432532	5432580	LSM11|K562	48
chr17	5432376	5433376	+	LINC00909|k562|ENSG00000129197|dwEE	chr17	5432795	5432852	TIA1|HepG2	57
chr17	5432376	5433376	+	LINC00909|k562|ENSG00000129197|dwEE	chr17	5432731	5432754	TIA1|HepG2	23
chr17	5432376	5433376	+	LINC00909|k562|ENSG00000129197|dwEE	chr17	5432488	5432578	SMNDC1|K562	90
chr17	5432376	5433376	+	LINC00909|k562|ENSG00000129197|dwEE	chr17	5432784	5432856	DDX6|K562	72
chr17	5432376	5433376	+	LINC00909|k562|ENSG00000129197|dwEE	chr17	5432336	5432389	HNRNPU|HepG2	13
chr17	5432376	5433376	+	LINC00909|k562|ENSG00000129197|dwEE	chr17	5432719	5432748	CDC40|HepG2	29
chr17	5432376	5433376	+	LINC00909|k562|ENSG00000129197|dwEE	chr17	5432820	5432840	PUM2|HEK293	20
chr17	5432376	5433376	+	LINC00909|k562|ENSG00000129197|dwEE	chr17	5432730	5432757	SLTM|HepG2	27
chr17	5432376	5433376	+	LINC00909|k562|ENSG00000129197|dwEE	chr17	5432780	5432871	FUBP3|HepG2	91
chr17	5432376	5433376	+	LINC00909|k562|ENSG00000129197|dwEE	chr17	5432541	5432562	PRPF8|K562	21
chr17	5432376	5433376	+	LINC00909|k562|ENSG00000129197|dwEE	chr17	5432539	5432563	DGCR8|HepG2	24
chr17	5432376	5433376	+	LINC00909|k562|ENSG00000129197|dwEE	chr17	5432724	5432759	SUB1|HepG2	35
chr17	5432376	5433376	+	LINC00909|k562|ENSG00000129197|dwEE	chr17	5432484	5432542	SF3B4|K562	58
chr17	5432376	5433376	+	LINC00909|k562|ENSG00000129197|dwEE	chr17	5432560	5432666	UCHL5|HepG2	106
chr17	5432376	5433376	+	LINC00909|k562|ENSG00000129197|dwEE	chr17	5432570	5432619	SRSF1|HepG2	49
chr17	5432376	5433376	+	LINC00909|k562|ENSG00000129197|dwEE	chr17	5432706	5432739	POLR2G|HepG2	33
chr17	5432376	5433376	+	LINC00909|k562|ENSG00000129197|dwEE	chr17	5432398	5432440	CPSF7|HEK293	42
chr17	5432376	5433376	+	LINC00909|k562|ENSG00000129197|dwEE	chr17	5432682	5432761	LSM11|HepG2	79
chr17	5432376	5433376	+	LINC00909|k562|ENSG00000129197|dwEE	chr17	5432541	5432569	SND1|K562	28
chr17	5432376	5433376	+	LINC00909|k562|ENSG00000129197|dwEE	chr17	5432687	5432769	RBM27|K562	82
chr17	5432376	5433376	+	LINC00909|k562|ENSG00000129197|dwEE	chr17	5432729	5432768	KHDRBS1|K562	39
chr17	5432376	5433376	+	LINC00909|k562|ENSG00000129197|dwEE	chr17	5432552	5432583	PPIL4|K562	31
chr17	5432376	5433376	+	LINC00909|k562|ENSG00000129197|dwEE	chr17	5432724	5432758	CSTF2T|K562	34
chr17	5432376	5433376	+	LINC00909|k562|ENSG00000129197|dwEE	chr17	5432704	5432775	IGF2BP1|K562	71
chr17	5432376	5433376	+	LINC00909|k562|ENSG00000129197|dwEE	chr17	5432770	5432820	TIA1|K562	50
chr17	5432376	5433376	+	LINC00909|k562|ENSG00000129197|dwEE	chr17	5432599	5432636	PPIG|HepG2	37
chr17	5432376	5433376	+	LINC00909|k562|ENSG00000129197|dwEE	chr17	5432574	5432608	FAM120A|K562	34
chr17	5432376	5433376	+	LINC00909|k562|ENSG00000129197|dwEE	chr17	5432492	5432555	SF3A3|HepG2	63
chr17	5432376	5433376	+	LINC00909|k562|ENSG00000129197|dwEE	chr17	5432351	5432379	NONO|K562	3
chr17	5432376	5433376	+	LINC00909|k562|ENSG00000129197|dwEE	chr17	5432393	5432437	DDX6|K562	44
chr17	5432376	5433376	+	LINC00909|k562|ENSG00000129197|dwEE	chr17	5432729	5432751	LSM11|HepG2	22
chr17	5432376	5433376	+	LINC00909|k562|ENSG00000129197|dwEE	chr17	5432775	5432876	IGF2BP1|K562	101
chr17	5432376	5433376	+	LINC00909|k562|ENSG00000129197|dwEE	chr17	5432715	5432760	CSTF2T|K562	45
chr17	5432376	5433376	+	LINC00909|k562|ENSG00000129197|dwEE	chr17	5432454	5432485	AGGF1|HepG2	31
chr17	5432376	5433376	+	LINC00909|k562|ENSG00000129197|dwEE	chr17	5432522	5432588	BUD13|K562	66
chr17	5432376	5433376	+	LINC00909|k562|ENSG00000129197|dwEE	chr17	5432524	5432623	U2AF2|HepG2	99
chr17	5432376	5433376	+	LINC00909|k562|ENSG00000129197|dwEE	chr17	5432595	5432630	DDX55|K562	35
chr17	5432376	5433376	+	LINC00909|k562|ENSG00000129197|dwEE	chr17	5432490	5432531	SF3A3|HepG2	41
chr17	5432376	5433376	+	LINC00909|k562|ENSG00000129197|dwEE	chr17	5432490	5432528	IGF2BP3|HepG2	38
chr17	5432376	5433376	+	LINC00909|k562|ENSG00000129197|dwEE	chr17	5432523	5432639	U2AF2|HepG2	116
chr17	5432376	5433376	+	LINC00909|k562|ENSG00000129197|dwEE	chr17	5432606	5432655	FASTKD2|HepG2	49
chr17	5432376	5433376	+	LINC00909|k562|ENSG00000129197|dwEE	chr17	5432807	5432865	TBRG4|HepG2	58
chr17	5432376	5433376	+	LINC00909|k562|ENSG00000129197|dwEE	chr17	5432794	5432849	HNRNPC|HepG2	55
chr17	5432376	5433376	+	LINC00909|k562|ENSG00000129197|dwEE	chr17	5432559	5432577	RPS3|K562	18
chr17	5432376	5433376	+	LINC00909|k562|ENSG00000129197|dwEE	chr17	5432773	5432876	ILF3|K562	103
chr17	5432376	5433376	+	LINC00909|k562|ENSG00000129197|dwEE	chr17	5432535	5432648	GRWD1|HepG2	113
chr17	5432376	5433376	+	LINC00909|k562|ENSG00000129197|dwEE	chr17	5432820	5432840	ATXN2|HEK293	20
chr17	5432376	5433376	+	LINC00909|k562|ENSG00000129197|dwEE	chr17	5432732	5432773	CSTF2T|K562	41
chr17	5432376	5433376	+	LINC00909|k562|ENSG00000129197|dwEE	chr17	5432587	5432674	PUM2|K562	87
chr17	5432376	5433376	+	LINC00909|k562|ENSG00000129197|dwEE	chr17	5432759	5432764	DHX30|HepG2	5
chr17	5432376	5433376	+	LINC00909|k562|ENSG00000129197|dwEE	chr17	5432726	5432748	EXOSC5|K562	22
chr17	5432376	5433376	+	LINC00909|k562|ENSG00000129197|dwEE	chr17	5432658	5432680	NUDT21|HEK293	22
chr17	5432376	5433376	+	LINC00909|k562|ENSG00000129197|dwEE	chr17	5432595	5432629	SF3A3|HepG2	34
chr17	5432376	5433376	+	LINC00909|k562|ENSG00000129197|dwEE	chr17	5432599	5432622	BUD13|HepG2	23
chr17	5432376	5433376	+	LINC00909|k562|ENSG00000129197|dwEE	chr17	5432803	5432877	LIN28B|HepG2	74
chr17	5432376	5433376	+	LINC00909|k562|ENSG00000129197|dwEE	chr17	5432323	5432406	U2AF1|HepG2	30
chr17	5432376	5433376	+	LINC00909|k562|ENSG00000129197|dwEE	chr17	5432524	5432596	BUD13|HepG2	72
chr17	5432376	5433376	+	LINC00909|k562|ENSG00000129197|dwEE	chr17	5432770	5432876	LARP4|HepG2	106
chr17	5432376	5433376	+	LINC00909|k562|ENSG00000129197|dwEE	chr17	5432331	5432390	TAF15|HepG2	14
chr17	5432376	5433376	+	LINC00909|k562|ENSG00000129197|dwEE	chr17	5432570	5432626	TIA1|HepG2	56
chr17	5432376	5433376	+	LINC00909|k562|ENSG00000129197|dwEE	chr17	5432729	5432760	FUBP3|HepG2	31
chr17	5432376	5433376	+	LINC00909|k562|ENSG00000129197|dwEE	chr17	5432355	5432384	HNRNPL|HepG2	8
chr17	5432376	5433376	+	LINC00909|k562|ENSG00000129197|dwEE	chr17	5432540	5432581	YBX3|K562	41
chr17	5432376	5433376	+	LINC00909|k562|ENSG00000129197|dwEE	chr17	5432531	5432575	TBRG4|K562	44
chr17	5432376	5433376	+	LINC00909|k562|ENSG00000129197|dwEE	chr17	5432807	5432835	KHDRBS1|K562	28
chr17	5432376	5433376	+	LINC00909|k562|ENSG00000129197|dwEE	chr17	5432364	5432387	FAM120A|HepG2	11
chr17	5432376	5433376	+	LINC00909|k562|ENSG00000129197|dwEE	chr17	5432551	5432642	SRSF1|K562	91
chr17	5432376	5433376	+	LINC00909|k562|ENSG00000129197|dwEE	chr17	5432772	5432835	TIA1|K562	63
chr17	5432376	5433376	+	LINC00909|k562|ENSG00000129197|dwEE	chr17	5432553	5432583	NCBP2|K562	30
chr17	5432376	5433376	+	LINC00909|k562|ENSG00000129197|dwEE	chr17	5432788	5432851	TIA1|HepG2	63
chr17	5432376	5433376	+	LINC00909|k562|ENSG00000129197|dwEE	chr17	5432381	5432422	SRSF1|HepG2	41
chr17	5432376	5433376	+	LINC00909|k562|ENSG00000129197|dwEE	chr17	5432594	5432621	IGF2BP1|HepG2	27
chr17	5432376	5433376	+	LINC00909|k562|ENSG00000129197|dwEE	chr17	5432773	5432791	BUD13|K562	18
chr17	5432376	5433376	+	LINC00909|k562|ENSG00000129197|dwEE	chr17	5432541	5432556	PPIG|HepG2	15
chr17	5432376	5433376	+	LINC00909|k562|ENSG00000129197|dwEE	chr17	5432541	5432573	PPIG|HepG2	32
chr17	5432376	5433376	+	LINC00909|k562|ENSG00000129197|dwEE	chr17	5432349	5432389	SLTM|K562	13
chr17	5432376	5433376	+	LINC00909|k562|ENSG00000129197|dwEE	chr17	5432665	5432735	HNRNPC|HepG2	70
chr17	5432376	5433376	+	LINC00909|k562|ENSG00000129197|dwEE	chr17	5432728	5432759	IGF2BP3|HepG2	31
chr17	5432376	5433376	+	LINC00909|k562|ENSG00000129197|dwEE	chr17	5432565	5432633	IGF2BP3|HepG2	68
chr17	5432376	5433376	+	LINC00909|k562|ENSG00000129197|dwEE	chr17	5432536	5432580	U2AF1|K562	44
chr17	5432376	5433376	+	LINC00909|k562|ENSG00000129197|dwEE	chr17	5432593	5432622	RBM27|K562	29
chr17	5432376	5433376	+	LINC00909|k562|ENSG00000129197|dwEE	chr17	5432720	5432765	PCBP2|HepG2	45
chr17	5432376	5433376	+	LINC00909|k562|ENSG00000129197|dwEE	chr17	5432824	5432851	YBX3|K562	27
chr17	5432376	5433376	+	LINC00909|k562|ENSG00000129197|dwEE	chr17	5432735	5432755	PCBP2|HepG2	20
chr17	5432376	5433376	+	LINC00909|k562|ENSG00000129197|dwEE	chr17	5432581	5432652	YBX3|K562	71
chr17	5432376	5433376	+	LINC00909|k562|ENSG00000129197|dwEE	chr17	5432606	5432639	RBM27|K562	33
chr17	5432376	5433376	+	LINC00909|k562|ENSG00000129197|dwEE	chr17	5432521	5432560	LIN28B|HEK293	39
chr17	5432376	5433376	+	LINC00909|k562|ENSG00000129197|dwEE	chr17	5432752	5432767	ZNF622|K562	15
chr17	5432376	5433376	+	LINC00909|k562|ENSG00000129197|dwEE	chr17	5432347	5432407	RBM15|HepG2	31
chr17	5432376	5433376	+	LINC00909|k562|ENSG00000129197|dwEE	chr17	5432772	5432813	IGF2BP1|HepG2	41
chr17	5432376	5433376	+	LINC00909|k562|ENSG00000129197|dwEE	chr17	5432777	5432874	LARP4|HepG2	97
chr17	5432376	5433376	+	LINC00909|k562|ENSG00000129197|dwEE	chr17	5432521	5432620	NUDT21|HEK293	99
chr17	5432376	5433376	+	LINC00909|k562|ENSG00000129197|dwEE	chr17	5432559	5432616	SRSF1|HepG2	57
chr17	5432376	5433376	+	LINC00909|k562|ENSG00000129197|dwEE	chr17	5432764	5432782	DHX30|HepG2	18
chr17	5432376	5433376	+	LINC00909|k562|ENSG00000129197|dwEE	chr17	5432683	5432712	KHDRBS1|K562	29
chr17	5432376	5433376	+	LINC00909|k562|ENSG00000129197|dwEE	chr17	5432351	5432408	SFPQ|HepG2	32
chr17	5432376	5433376	+	LINC00909|k562|ENSG00000129197|dwEE	chr17	5432782	5432806	LSM11|HepG2	24
chr17	5432376	5433376	+	LINC00909|k562|ENSG00000129197|dwEE	chr17	5432335	5432380	FASTKD2|HepG2	4
chr17	5432376	5433376	+	LINC00909|k562|ENSG00000129197|dwEE	chr17	5432343	5432395	HNRNPL|K562	19
chr17	5432376	5433376	+	LINC00909|k562|ENSG00000129197|dwEE	chr17	5432847	5432869	SUB1|HepG2	22
chr17	5432376	5433376	+	LINC00909|k562|ENSG00000129197|dwEE	chr17	5432539	5432640	UCHL5|K562	101
chr17	5432376	5433376	+	LINC00909|k562|ENSG00000129197|dwEE	chr17	5432586	5432631	CPSF6|K562	45
chr17	5432376	5433376	+	LINC00909|k562|ENSG00000129197|dwEE	chr17	5432716	5432763	U2AF2|HepG2	47
chr17	5432376	5433376	+	LINC00909|k562|ENSG00000129197|dwEE	chr17	5432740	5432787	DROSHA|K562	47
chr17	5432376	5433376	+	LINC00909|k562|ENSG00000129197|dwEE	chr17	5432398	5432440	NUDT21|HEK293	42
chr17	5432376	5433376	+	LINC00909|k562|ENSG00000129197|dwEE	chr17	5432609	5432645	TRA2A|K562	36
chr17	5432376	5433376	+	LINC00909|k562|ENSG00000129197|dwEE	chr17	5432703	5432769	RBM15|HepG2	66
chr17	5432376	5433376	+	LINC00909|k562|ENSG00000129197|dwEE	chr17	5432788	5432811	HNRNPUL1|K562	23
chr17	5432376	5433376	+	LINC00909|k562|ENSG00000129197|dwEE	chr17	5432839	5432870	SUGP2|HepG2	31
chr17	5432376	5433376	+	LINC00909|k562|ENSG00000129197|dwEE	chr17	5432540	5432614	LIN28B|K562	74
chr17	5432376	5433376	+	LINC00909|k562|ENSG00000129197|dwEE	chr17	5432606	5432630	TIA1|K562	24
chr17	5432376	5433376	+	LINC00909|k562|ENSG00000129197|dwEE	chr17	5432550	5432613	HLTF|K562	63
chr17	5432376	5433376	+	LINC00909|k562|ENSG00000129197|dwEE	chr17	5432576	5432633	NOLC1|K562	57
chr17	5432376	5433376	+	LINC00909|k562|ENSG00000129197|dwEE	chr17	5432548	5432582	HNRNPUL1|HepG2	34
chr17	5432376	5433376	+	LINC00909|k562|ENSG00000129197|dwEE	chr17	5432737	5432779	U2AF1|HepG2	42
chr17	5432376	5433376	+	LINC00909|k562|ENSG00000129197|dwEE	chr17	5432867	5432944	LARP4|K562	77
chr17	5432376	5433376	+	LINC00909|k562|ENSG00000129197|dwEE	chr17	5432541	5432630	ZNF622|K562	89
chr17	5432376	5433376	+	LINC00909|k562|ENSG00000129197|dwEE	chr17	5432715	5432756	IGF2BP1|K562	41
chr17	5432376	5433376	+	LINC00909|k562|ENSG00000129197|dwEE	chr17	5432735	5432759	METAP2|K562	24
chr17	5432376	5433376	+	LINC00909|k562|ENSG00000129197|dwEE	chr17	5432528	5432577	HNRNPL|K562	49
chr17	5432376	5433376	+	LINC00909|k562|ENSG00000129197|dwEE	chr17	5432825	5432838	CDC40|HepG2	13
chr17	5432376	5433376	+	LINC00909|k562|ENSG00000129197|dwEE	chr17	5432415	5432436	NKRF|HepG2	21
chr17	5432376	5433376	+	LINC00909|k562|ENSG00000129197|dwEE	chr17	5432700	5432755	UCHL5|K562	55
chr17	5432376	5433376	+	LINC00909|k562|ENSG00000129197|dwEE	chr17	5432581	5432649	YBX3|K562	68
chr17	5432376	5433376	+	LINC00909|k562|ENSG00000129197|dwEE	chr17	5432695	5432742	LARP4|HepG2	47
chr17	5432376	5433376	+	LINC00909|k562|ENSG00000129197|dwEE	chr17	5432321	5432390	HNRNPM|HepG2	14
chr17	5432376	5433376	+	LINC00909|k562|ENSG00000129197|dwEE	chr17	5432345	5432384	ZNF622|K562	8
chr17	5432376	5433376	+	LINC00909|k562|ENSG00000129197|dwEE	chr17	5432511	5432593	RBFOX2|K562	82
chr17	5432376	5433376	+	LINC00909|k562|ENSG00000129197|dwEE	chr17	5432540	5432618	LIN28B|HepG2	78
chr17	5432376	5433376	+	LINC00909|k562|ENSG00000129197|dwEE	chr17	5432498	5432584	LSM11|K562	86
chr17	5432376	5433376	+	LINC00909|k562|ENSG00000129197|dwEE	chr17	5432541	5432604	LIN28B|HepG2	63
chr17	5432376	5433376	+	LINC00909|k562|ENSG00000129197|dwEE	chr17	5432534	5432648	UCHL5|K562	114
chr17	5432376	5433376	+	LINC00909|k562|ENSG00000129197|dwEE	chr17	5432683	5432708	IGF2BP1|K562	25
chr17	5432376	5433376	+	LINC00909|k562|ENSG00000129197|dwEE	chr17	5432530	5432591	NOLC1|K562	61
chr17	5432376	5433376	+	LINC00909|k562|ENSG00000129197|dwEE	chr17	5432731	5432765	FMR1|K562	34
chr17	5432376	5433376	+	LINC00909|k562|ENSG00000129197|dwEE	chr17	5432592	5432623	NOL12|HepG2	31
chr17	5432376	5433376	+	LINC00909|k562|ENSG00000129197|dwEE	chr17	5432711	5432762	CSTF2|HepG2	51
chr17	5432376	5433376	+	LINC00909|k562|ENSG00000129197|dwEE	chr17	5432776	5432820	HNRNPC|HeLa	44
chr17	5432376	5433376	+	LINC00909|k562|ENSG00000129197|dwEE	chr17	5432734	5432760	BUD13|K562	26
chr17	5432376	5433376	+	LINC00909|k562|ENSG00000129197|dwEE	chr17	5432521	5432590	HNRNPUL1|HepG2	69
chr17	5432376	5433376	+	LINC00909|k562|ENSG00000129197|dwEE	chr17	5432543	5432584	FASTKD2|HepG2	41
chr17	5432376	5433376	+	LINC00909|k562|ENSG00000129197|dwEE	chr17	5432527	5432568	BUD13|HepG2	41
chr17	5432376	5433376	+	LINC00909|k562|ENSG00000129197|dwEE	chr17	5432366	5432379	LARP4|HepG2	3
chr17	5432376	5433376	+	LINC00909|k562|ENSG00000129197|dwEE	chr17	5432530	5432599	U2AF2|K562	69
chr17	5432376	5433376	+	LINC00909|k562|ENSG00000129197|dwEE	chr17	5432529	5432651	GRWD1|HepG2	122
chr17	5432376	5433376	+	LINC00909|k562|ENSG00000129197|dwEE	chr17	5432521	5432634	U2AF1|HepG2	113
chr17	5432376	5433376	+	LINC00909|k562|ENSG00000129197|dwEE	chr17	5432540	5432594	LSM11|HepG2	54
chr17	5432376	5433376	+	LINC00909|k562|ENSG00000129197|dwEE	chr17	5432796	5432847	TAF15|HepG2	51
chr17	5432376	5433376	+	LINC00909|k562|ENSG00000129197|dwEE	chr17	5432716	5432750	CSTF2T|HepG2	34
chr17	5432376	5433376	+	LINC00909|k562|ENSG00000129197|dwEE	chr17	5432726	5432802	IGF2BP3|HepG2	76
chr17	5432376	5433376	+	LINC00909|k562|ENSG00000129197|dwEE	chr17	5432776	5432800	TIAL1|HeLa	24
chr17	5432376	5433376	+	LINC00909|k562|ENSG00000129197|dwEE	chr17	5432775	5432854	YBX3|K562	79
chr17	5432376	5433376	+	LINC00909|k562|ENSG00000129197|dwEE	chr17	5432534	5432644	UCHL5|HepG2	110
chr17	5432376	5433376	+	LINC00909|k562|ENSG00000129197|dwEE	chr17	5432537	5432581	DDX55|HepG2	44
chr17	5432376	5433376	+	LINC00909|k562|ENSG00000129197|dwEE	chr17	5432345	5432399	XRN2|HepG2	23
chr17	5432376	5433376	+	LINC00909|k562|ENSG00000129197|dwEE	chr17	5432545	5432595	SRSF9|HepG2	50
chr17	5432376	5433376	+	LINC00909|k562|ENSG00000129197|dwEE	chr17	5432729	5432757	DGCR8|HepG2	28
chr17	5432376	5433376	+	LINC00909|k562|ENSG00000129197|dwEE	chr17	5432588	5432620	RPS3|HepG2	32
chr17	5432376	5433376	+	LINC00909|k562|ENSG00000129197|dwEE	chr17	5432604	5432669	CSTF2|HepG2	65
chr17	5432376	5433376	+	LINC00909|k562|ENSG00000129197|dwEE	chr17	5432715	5432752	FMR1|K562	37
chr17	5432376	5433376	+	LINC00909|k562|ENSG00000129197|dwEE	chr17	5432600	5432617	TRA2A|K562	17
chr17	5432376	5433376	+	LINC00909|k562|ENSG00000129197|dwEE	chr17	5432531	5432627	AGGF1|HepG2	96
chr17	5432376	5433376	+	LINC00909|k562|ENSG00000129197|dwEE	chr17	5432836	5432861	TBRG4|K562	25
chr17	5432376	5433376	+	LINC00909|k562|ENSG00000129197|dwEE	chr17	5432758	5432837	SND1|K562	79
chr17	5432376	5433376	+	LINC00909|k562|ENSG00000129197|dwEE	chr17	5432846	5432858	FAM120A|K562	12
chr17	5432376	5433376	+	LINC00909|k562|ENSG00000129197|dwEE	chr17	5432680	5432717	CDC40|HepG2	37
chr17	5432376	5433376	+	LINC00909|k562|ENSG00000129197|dwEE	chr17	5432786	5432856	LIN28B|K562	70
chr17	5432376	5433376	+	LINC00909|k562|ENSG00000129197|dwEE	chr17	5432584	5432649	LARP4|HepG2	65
chr17	5432376	5433376	+	LINC00909|k562|ENSG00000129197|dwEE	chr17	5432362	5432404	DGCR8|HepG2	28
chr17	5432376	5433376	+	LINC00909|k562|ENSG00000129197|dwEE	chr17	5432587	5432666	PUM2|K562	79
chr17	5432376	5433376	+	LINC00909|k562|ENSG00000129197|dwEE	chr17	5432545	5432573	DDX59|HepG2	28
chr17	5432376	5433376	+	LINC00909|k562|ENSG00000129197|dwEE	chr17	5432497	5432588	TIA1|K562	91
chr17	5432376	5433376	+	LINC00909|k562|ENSG00000129197|dwEE	chr17	5432573	5432630	PPIG|HepG2	57
chr17	5432376	5433376	+	LINC00909|k562|ENSG00000129197|dwEE	chr17	5432702	5432754	TIA1|K562	52
chr17	5432376	5433376	+	LINC00909|k562|ENSG00000129197|dwEE	chr17	5432567	5432605	SRSF7|HepG2	38
chr17	5432376	5433376	+	LINC00909|k562|ENSG00000129197|dwEE	chr17	5432731	5432796	CPSF6|K562	65
chr17	5432376	5433376	+	LINC00909|k562|ENSG00000129197|dwEE	chr17	5432395	5432432	PPIL4|K562	37
chr17	5432376	5433376	+	LINC00909|k562|ENSG00000129197|dwEE	chr17	5432775	5432820	DDX6|K562	45
chr17	5432376	5433376	+	LINC00909|k562|ENSG00000129197|dwEE	chr17	5432547	5432608	LIN28B|K562	61
chr17	5432376	5433376	+	LINC00909|k562|ENSG00000129197|dwEE	chr17	5432526	5432630	BUD13|K562	104
chr17	5432376	5433376	+	LINC00909|k562|ENSG00000129197|dwEE	chr17	5432532	5432606	U2AF1|K562	74
chr17	5432376	5433376	+	LINC00909|k562|ENSG00000129197|dwEE	chr17	5432733	5432764	XRCC6|HepG2	31
chr17	5432376	5433376	+	LINC00909|k562|ENSG00000129197|dwEE	chr17	5432714	5432783	CSTF2|HepG2	69
chr17	5432376	5433376	+	LINC00909|k562|ENSG00000129197|dwEE	chr17	5432536	5432631	XRCC6|K562	95
chr17	5432376	5433376	+	LINC00909|k562|ENSG00000129197|dwEE	chr17	5432820	5432840	CPSF6|HEK293	20
chr17	5432376	5433376	+	LINC00909|k562|ENSG00000129197|dwEE	chr17	5432733	5432785	DDX6|K562	52
chr17	5432376	5433376	+	LINC00909|k562|ENSG00000129197|dwEE	chr17	5432318	5432378	HNRNPA1|HepG2	2
chr17	5432376	5433376	+	LINC00909|k562|ENSG00000129197|dwEE	chr17	5432600	5432643	PRPF8|K562	43
chr17	5432376	5433376	+	LINC00909|k562|ENSG00000129197|dwEE	chr17	5432521	5432620	ATXN2|HEK293	99
chr17	5432376	5433376	+	LINC00909|k562|ENSG00000129197|dwEE	chr17	5432362	5432407	CPSF6|K562	31
chr17	5432376	5433376	+	LINC00909|k562|ENSG00000129197|dwEE	chr17	5432875	5432945	DDX55|HepG2	70
chr17	5432376	5433376	+	LINC00909|k562|ENSG00000129197|dwEE	chr17	5432580	5432606	FASTKD2|K562	26
chr17	5432376	5433376	+	LINC00909|k562|ENSG00000129197|dwEE	chr17	5432842	5432880	AGO1|HEK293	38
chr17	5432376	5433376	+	LINC00909|k562|ENSG00000129197|dwEE	chr17	5432796	5432855	IGF2BP1|K562	59
chr17	5432376	5433376	+	LINC00909|k562|ENSG00000129197|dwEE	chr17	5432856	5432865	TROVE2|HepG2	9
chr17	5432376	5433376	+	LINC00909|k562|ENSG00000129197|dwEE	chr17	5432842	5432880	LIN28B|HEK293	38
chr17	5432376	5433376	+	LINC00909|k562|ENSG00000129197|dwEE	chr17	5432345	5432384	TIA1|HepG2	8
chr17	5432376	5433376	+	LINC00909|k562|ENSG00000129197|dwEE	chr17	5432875	5432931	TAF15|K562	56
chr17	5432376	5433376	+	LINC00909|k562|ENSG00000129197|dwEE	chr17	5432689	5432725	UPF1|K562	36
chr17	5432376	5433376	+	LINC00909|k562|ENSG00000129197|dwEE	chr17	5432711	5432756	LARP4|HepG2	45
chr17	5432376	5433376	+	LINC00909|k562|ENSG00000129197|dwEE	chr17	5432733	5432750	TIA1|HepG2	17
chr17	5432376	5433376	+	LINC00909|k562|ENSG00000129197|dwEE	chr17	5432722	5432774	CSTF2|HepG2	52
chr17	5432376	5433376	+	LINC00909|k562|ENSG00000129197|dwEE	chr17	5432529	5432572	GPKOW|K562	43
chr17	5432376	5433376	+	LINC00909|k562|ENSG00000129197|dwEE	chr17	5432563	5432581	SRSF7|K562	18
chr17	5432376	5433376	+	LINC00909|k562|ENSG00000129197|dwEE	chr17	5432867	5432916	DDX6|K562	49
chr17	5432376	5433376	+	LINC00909|k562|ENSG00000129197|dwEE	chr17	5432612	5432654	MTPAP|K562	42
chr17	5432376	5433376	+	LINC00909|k562|ENSG00000129197|dwEE	chr17	5432537	5432643	DDX6|K562	106
chr17	5432376	5433376	+	LINC00909|k562|ENSG00000129197|dwEE	chr17	5432395	5432461	KHSRP|K562	66
chr17	5432376	5433376	+	LINC00909|k562|ENSG00000129197|dwEE	chr17	5432739	5432787	CSTF2T|HepG2	48
chr17	5432376	5433376	+	LINC00909|k562|ENSG00000129197|dwEE	chr17	5432343	5432393	HNRNPA1|HepG2	17
chr17	5432376	5433376	+	LINC00909|k562|ENSG00000129197|dwEE	chr17	5432491	5432570	SF3B4|HepG2	79
chr17	5432376	5433376	+	LINC00909|k562|ENSG00000129197|dwEE	chr17	5432578	5432650	CSTF2|HepG2	72
chr17	5432376	5433376	+	LINC00909|k562|ENSG00000129197|dwEE	chr17	5432550	5432589	GRSF1|HepG2	39
chr17	5432376	5433376	+	LINC00909|k562|ENSG00000129197|dwEE	chr17	5432527	5432559	SF3B4|HepG2	32
chr17	5432376	5433376	+	LINC00909|k562|ENSG00000129197|dwEE	chr17	5432875	5432877	YBX3|K562	2
chr17	5432376	5433376	+	LINC00909|k562|ENSG00000129197|dwEE	chr17	5432518	5432539	ILF3|K562	21
chr17	5432376	5433376	+	LINC00909|k562|ENSG00000129197|dwEE	chr17	5432568	5432616	LARP4|K562	48
chr17	5432376	5433376	+	LINC00909|k562|ENSG00000129197|dwEE	chr17	5432775	5432804	TROVE2|K562	29
chr17	5432376	5433376	+	LINC00909|k562|ENSG00000129197|dwEE	chr17	5432820	5432840	AGO1|HEK293	20
chr17	5432376	5433376	+	LINC00909|k562|ENSG00000129197|dwEE	chr17	5432328	5432388	SRSF9|HepG2	12
chr17	5432376	5433376	+	LINC00909|k562|ENSG00000129197|dwEE	chr17	5432790	5432875	FUBP3|HepG2	85
chr17	5432376	5433376	+	LINC00909|k562|ENSG00000129197|dwEE	chr17	5432614	5432634	LIN28B|K562	20
chr17	5432376	5433376	+	LINC00909|k562|ENSG00000129197|dwEE	chr17	5432776	5432800	CPSF7|HEK293	24
chr17	5432376	5433376	+	LINC00909|k562|ENSG00000129197|dwEE	chr17	5432400	5432421	HLTF|K562	21
chr17	5432376	5433376	+	LINC00909|k562|ENSG00000129197|dwEE	chr17	5432815	5432857	NOLC1|K562	42
chr17	5432376	5433376	+	LINC00909|k562|ENSG00000129197|dwEE	chr17	5432723	5432768	RBM15|K562	45
chr17	5432376	5433376	+	LINC00909|k562|ENSG00000129197|dwEE	chr17	5432530	5432605	U2AF2|K562	75
chr17	5432376	5433376	+	LINC00909|k562|ENSG00000129197|dwEE	chr17	5432701	5432727	RBFOX2|K562	26
chr17	5432376	5433376	+	LINC00909|k562|ENSG00000129197|dwEE	chr17	5432787	5432813	GNL3|K562	26
chr17	5432376	5433376	+	LINC00909|k562|ENSG00000129197|dwEE	chr17	5432360	5432407	CSTF2|HepG2	31
chr17	5432376	5433376	+	LINC00909|k562|ENSG00000129197|dwEE	chr17	5432813	5432853	EIF4G1|K562	40
chr17	5432376	5433376	+	LINC00909|k562|ENSG00000129197|dwEE	chr17	5432568	5432640	RBM15|K562	72
chr17	5432376	5433376	+	LINC00909|k562|ENSG00000129197|dwEE	chr17	5432552	5432601	RPS3|HepG2	49
chr17	5432376	5433376	+	LINC00909|k562|ENSG00000129197|dwEE	chr17	5432804	5432820	TIAL1|K562	16
chr17	5432376	5433376	+	LINC00909|k562|ENSG00000129197|dwEE	chr17	5432686	5432739	TIA1|K562	53
chr17	5432376	5433376	+	LINC00909|k562|ENSG00000129197|dwEE	chr17	5432348	5432380	CSTF2T|HepG2	4
chr17	5432376	5433376	+	LINC00909|k562|ENSG00000129197|dwEE	chr17	5432772	5432864	SND1|K562	92
chr17	5432376	5433376	+	LINC00909|k562|ENSG00000129197|dwEE	chr17	5432567	5432627	NKRF|HepG2	60
chr17	5432376	5433376	+	LINC00909|k562|ENSG00000129197|dwEE	chr17	5432726	5432760	U2AF2|HepG2	34
chr17	5432376	5433376	+	LINC00909|k562|ENSG00000129197|dwEE	chr17	5432624	5432672	DDX55|HepG2	48
chr17	5432376	5433376	+	LINC00909|k562|ENSG00000129197|dwEE	chr17	5432707	5432746	NOLC1|K562	39
chr17	5432376	5433376	+	LINC00909|k562|ENSG00000129197|dwEE	chr17	5432828	5432856	SFPQ|HepG2	28
chr17	5432376	5433376	+	LINC00909|k562|ENSG00000129197|dwEE	chr17	5432735	5432761	SRSF1|HepG2	26
chr17	5432376	5433376	+	LINC00909|k562|ENSG00000129197|dwEE	chr17	5432724	5432738	GRWD1|HepG2	14
chr17	5432376	5433376	+	LINC00909|k562|ENSG00000129197|dwEE	chr17	5432810	5432846	NPM1|K562	36
chr17	5432376	5433376	+	LINC00909|k562|ENSG00000129197|dwEE	chr17	5432728	5432789	KHDRBS1|K562	61
chr17	5432376	5433376	+	LINC00909|k562|ENSG00000129197|dwEE	chr17	5432521	5432640	CPSF6|HEK293	119
chr17	5432376	5433376	+	LINC00909|k562|ENSG00000129197|dwEE	chr17	5432573	5432634	SRSF7|K562	61
chr17	5432376	5433376	+	LINC00909|k562|ENSG00000129197|dwEE	chr17	5432799	5432864	UCHL5|K562	65
chr17	5432376	5433376	+	LINC00909|k562|ENSG00000129197|dwEE	chr17	5432794	5432806	SF3A3|HepG2	12
chr17	5432376	5433376	+	LINC00909|k562|ENSG00000129197|dwEE	chr17	5432715	5432773	NOLC1|K562	58
chr17	5432376	5433376	+	LINC00909|k562|ENSG00000129197|dwEE	chr17	5432492	5432527	KHSRP|K562	35
chr17	5432376	5433376	+	LINC00909|k562|ENSG00000129197|dwEE	chr17	5432843	5432918	KHDRBS1|K562	75
chr17	5432376	5433376	+	LINC00909|k562|ENSG00000129197|dwEE	chr17	5432558	5432580	RBM22|HepG2	22
chr17	5432376	5433376	+	LINC00909|k562|ENSG00000129197|dwEE	chr17	5432521	5432580	CPSF6|HEK293	59
chr17	5432376	5433376	+	LINC00909|k562|ENSG00000129197|dwEE	chr17	5432786	5432832	KHDRBS1|K562	46
chr17	5432376	5433376	+	LINC00909|k562|ENSG00000129197|dwEE	chr17	5432344	5432385	SRSF1|HepG2	9
chr17	5432376	5433376	+	LINC00909|k562|ENSG00000129197|dwEE	chr17	5432804	5432864	SUB1|HepG2	60
chr17	5432376	5433376	+	LINC00909|k562|ENSG00000129197|dwEE	chr17	5432541	5432560	UCHL5|HepG2	19
chr17	5432376	5433376	+	LINC00909|k562|ENSG00000129197|dwEE	chr17	5432777	5432796	METAP2|K562	19
chr17	5432376	5433376	+	LINC00909|k562|ENSG00000129197|dwEE	chr17	5432534	5432615	U2AF1|HepG2	81
chr17	5432376	5433376	+	LINC00909|k562|ENSG00000129197|dwEE	chr17	5432735	5432739	ZNF622|K562	4
chr17	5432376	5433376	+	LINC00909|k562|ENSG00000129197|dwEE	chr17	5432534	5432606	LSM11|HepG2	72
chr17	5432376	5433376	+	LINC00909|k562|ENSG00000129197|dwEE	chr17	5432544	5432580	EIF3D|HepG2	36
chr10	5712372	5713372	+	LINC00909|k562|ENSG00000108021|dwEE	chr10	5713292	5713320	ILF3|K562	28
chr10	5712372	5713372	+	LINC00909|k562|ENSG00000108021|dwEE	chr10	5712394	5712465	HNRNPC|HepG2	71
chr10	5712372	5713372	+	LINC00909|k562|ENSG00000108021|dwEE	chr10	5712434	5712517	DDX3X|K562	83
chr10	5712372	5713372	+	LINC00909|k562|ENSG00000108021|dwEE	chr10	5712804	5712837	TAF15|HEK293	33
chr10	5712372	5713372	+	LINC00909|k562|ENSG00000108021|dwEE	chr10	5712464	5712517	SRSF1|K562	53
chr10	5712372	5713372	+	LINC00909|k562|ENSG00000108021|dwEE	chr10	5712451	5712496	PPIL4|K562	45
chr10	5712372	5713372	+	LINC00909|k562|ENSG00000108021|dwEE	chr10	5712634	5712688	HNRNPC|HepG2	54
chr10	5712372	5713372	+	LINC00909|k562|ENSG00000108021|dwEE	chr10	5712966	5713000	SF3B4|K562	34
chr10	5712372	5713372	+	LINC00909|k562|ENSG00000108021|dwEE	chr10	5712886	5712905	DDX3X|K562	19
chr10	5712372	5713372	+	LINC00909|k562|ENSG00000108021|dwEE	chr10	5712665	5712691	POLR2G|HepG2	26
chr10	5712372	5713372	+	LINC00909|k562|ENSG00000108021|dwEE	chr10	5712754	5712805	KHSRP|K562	51
chr10	5712372	5713372	+	LINC00909|k562|ENSG00000108021|dwEE	chr10	5712647	5712664	EFTUD2|HepG2	17
chr10	5712372	5713372	+	LINC00909|k562|ENSG00000108021|dwEE	chr10	5712652	5712683	SRSF1|K562	31
chr10	5712372	5713372	+	LINC00909|k562|ENSG00000108021|dwEE	chr10	5713200	5713222	NONO|K562	22
chr10	5712372	5713372	+	LINC00909|k562|ENSG00000108021|dwEE	chr10	5712785	5712819	PRPF8|K562	34
chr10	5712372	5713372	+	LINC00909|k562|ENSG00000108021|dwEE	chr10	5712864	5712900	YBX3|K562	36
chr10	5712372	5713372	+	LINC00909|k562|ENSG00000108021|dwEE	chr10	5712813	5712840	SRSF1|K562	27
chr10	5712372	5713372	+	LINC00909|k562|ENSG00000108021|dwEE	chr10	5712804	5712891	U2AF2|HepG2	87
chr10	5712372	5713372	+	LINC00909|k562|ENSG00000108021|dwEE	chr10	5712406	5712450	U2AF1|HepG2	44
chr10	5712372	5713372	+	LINC00909|k562|ENSG00000108021|dwEE	chr10	5712640	5712654	SRSF1|K562	14
chr10	5712372	5713372	+	LINC00909|k562|ENSG00000108021|dwEE	chr10	5712547	5712569	TIA1|K562	22
chr10	5712372	5713372	+	LINC00909|k562|ENSG00000108021|dwEE	chr10	5712639	5712684	U2AF1|HepG2	45
chr10	5712372	5713372	+	LINC00909|k562|ENSG00000108021|dwEE	chr10	5712428	5712455	DHX30|HepG2	27
chr10	5712372	5713372	+	LINC00909|k562|ENSG00000108021|dwEE	chr10	5712890	5712921	SRSF1|K562	31
chr10	5712372	5713372	+	LINC00909|k562|ENSG00000108021|dwEE	chr10	5712906	5712912	EIF3D|HepG2	6
chr10	5712372	5713372	+	LINC00909|k562|ENSG00000108021|dwEE	chr10	5712881	5712939	SF3B4|K562	58
chr10	5712372	5713372	+	LINC00909|k562|ENSG00000108021|dwEE	chr10	5713017	5713117	ELAVL1|HEK293	100
chr10	5712372	5713372	+	LINC00909|k562|ENSG00000108021|dwEE	chr10	5712508	5712528	UCHL5|HepG2	20
chr10	5712372	5713372	+	LINC00909|k562|ENSG00000108021|dwEE	chr10	5712722	5712741	RBM5|HepG2	19
chr10	5712372	5713372	+	LINC00909|k562|ENSG00000108021|dwEE	chr10	5712395	5712456	U2AF1|K562	61
chr10	5712372	5713372	+	LINC00909|k562|ENSG00000108021|dwEE	chr10	5712871	5712898	LSM11|K562	27
chr10	5712372	5713372	+	LINC00909|k562|ENSG00000108021|dwEE	chr10	5712411	5712455	PRPF8|HepG2	44
chr10	5712372	5713372	+	LINC00909|k562|ENSG00000108021|dwEE	chr10	5712405	5712435	AUH|HepG2	30
chr10	5712372	5713372	+	LINC00909|k562|ENSG00000108021|dwEE	chr10	5712485	5712504	IGF2BP1|K562	19
chr10	5712372	5713372	+	LINC00909|k562|ENSG00000108021|dwEE	chr10	5712453	5712483	NOLC1|K562	30
chr10	5712372	5713372	+	LINC00909|k562|ENSG00000108021|dwEE	chr10	5712609	5712664	EFTUD2|K562	55
chr10	5712372	5713372	+	LINC00909|k562|ENSG00000108021|dwEE	chr10	5712382	5712461	U2AF2|K562	79
chr10	5712372	5713372	+	LINC00909|k562|ENSG00000108021|dwEE	chr10	5712537	5712563	TIA1|HepG2	26
chr10	5712372	5713372	+	LINC00909|k562|ENSG00000108021|dwEE	chr10	5712411	5712430	TROVE2|HepG2	19
chr10	5712372	5713372	+	LINC00909|k562|ENSG00000108021|dwEE	chr10	5712973	5713055	PRPF8|K562	82
chr10	5712372	5713372	+	LINC00909|k562|ENSG00000108021|dwEE	chr10	5712959	5713000	CSTF2|HepG2	41
chr10	5712372	5713372	+	LINC00909|k562|ENSG00000108021|dwEE	chr10	5712403	5712433	SRSF7|HepG2	30
chr10	5712372	5713372	+	LINC00909|k562|ENSG00000108021|dwEE	chr10	5712642	5712678	HNRNPC|HepG2	36
chr10	5712372	5713372	+	LINC00909|k562|ENSG00000108021|dwEE	chr10	5712357	5712396	AKAP8L|K562	24
chr10	5712372	5713372	+	LINC00909|k562|ENSG00000108021|dwEE	chr10	5712388	5712474	U2AF2|K562	86
chr10	5712372	5713372	+	LINC00909|k562|ENSG00000108021|dwEE	chr10	5712410	5712428	EIF3D|HepG2	18
chr10	5712372	5713372	+	LINC00909|k562|ENSG00000108021|dwEE	chr10	5712895	5712923	XRCC6|K562	28
chr10	5712372	5713372	+	LINC00909|k562|ENSG00000108021|dwEE	chr10	5712782	5712816	CDC40|HepG2	34
chr10	5712372	5713372	+	LINC00909|k562|ENSG00000108021|dwEE	chr10	5712527	5712558	EFTUD2|HepG2	31
chr10	5712372	5713372	+	LINC00909|k562|ENSG00000108021|dwEE	chr10	5712858	5712906	SRSF7|K562	48
chr10	5712372	5713372	+	LINC00909|k562|ENSG00000108021|dwEE	chr10	5712395	5712435	DROSHA|K562	40
chr10	5712372	5713372	+	LINC00909|k562|ENSG00000108021|dwEE	chr10	5712854	5712901	YBX3|K562	47
chr10	5712372	5713372	+	LINC00909|k562|ENSG00000108021|dwEE	chr10	5712469	5712518	ILF3|K562	49
chr10	5712372	5713372	+	LINC00909|k562|ENSG00000108021|dwEE	chr10	5712545	5712559	SAFB2|K562	14
chr10	5712372	5713372	+	LINC00909|k562|ENSG00000108021|dwEE	chr10	5712376	5712450	U2AF2|HepG2	74
chr10	5712372	5713372	+	LINC00909|k562|ENSG00000108021|dwEE	chr10	5712649	5712682	DDX42|K562	33
chr10	5712372	5713372	+	LINC00909|k562|ENSG00000108021|dwEE	chr10	5712756	5712775	TAF15|K562	19
chr10	5712372	5713372	+	LINC00909|k562|ENSG00000108021|dwEE	chr10	5712397	5712435	FXR1|K562	38
chr10	5712372	5713372	+	LINC00909|k562|ENSG00000108021|dwEE	chr10	5713275	5713293	ILF3|HepG2	18
chr10	5712372	5713372	+	LINC00909|k562|ENSG00000108021|dwEE	chr10	5712842	5712881	HNRNPA1|K562	39
chr10	5712372	5713372	+	LINC00909|k562|ENSG00000108021|dwEE	chr10	5712980	5713017	ELAVL1|HEK293	37
chr10	5712372	5713372	+	LINC00909|k562|ENSG00000108021|dwEE	chr10	5712499	5712514	CDC40|HepG2	15
chr10	5712372	5713372	+	LINC00909|k562|ENSG00000108021|dwEE	chr10	5712404	5712449	TIA1|K562	45
chr10	5712372	5713372	+	LINC00909|k562|ENSG00000108021|dwEE	chr10	5712650	5712667	FXR1|K562	17
chr10	5712372	5713372	+	LINC00909|k562|ENSG00000108021|dwEE	chr10	5713367	5713438	ILF3|HepG2	5
chr10	5712372	5713372	+	LINC00909|k562|ENSG00000108021|dwEE	chr10	5712914	5712947	PRPF8|HepG2	33
chr10	5712372	5713372	+	LINC00909|k562|ENSG00000108021|dwEE	chr10	5713177	5713195	KHDRBS1|K562	18
chr10	5712372	5713372	+	LINC00909|k562|ENSG00000108021|dwEE	chr10	5712901	5712913	BUD13|HepG2	12
chr10	5712372	5713372	+	LINC00909|k562|ENSG00000108021|dwEE	chr10	5712416	5712436	CSTF2|HepG2	20
chr10	5712372	5713372	+	LINC00909|k562|ENSG00000108021|dwEE	chr10	5712984	5713019	TAF15|K562	35
chr10	5712372	5713372	+	LINC00909|k562|ENSG00000108021|dwEE	chr10	5712405	5712427	UCHL5|HepG2	22
chr10	5712372	5713372	+	LINC00909|k562|ENSG00000108021|dwEE	chr10	5712903	5712917	SRSF7|K562	14
chr10	5712372	5713372	+	LINC00909|k562|ENSG00000108021|dwEE	chr10	5712964	5713001	HNRNPM|HepG2	37
chr10	5712372	5713372	+	LINC00909|k562|ENSG00000108021|dwEE	chr10	5712404	5712437	NKRF|HepG2	33
chr10	5712372	5713372	+	LINC00909|k562|ENSG00000108021|dwEE	chr10	5712496	5712512	SMNDC1|K562	16
chr10	5712372	5713372	+	LINC00909|k562|ENSG00000108021|dwEE	chr10	5712829	5712877	TARDBP|K562	48
chr10	5712372	5713372	+	LINC00909|k562|ENSG00000108021|dwEE	chr10	5712395	5712430	SMNDC1|HepG2	35
chr10	5712372	5713372	+	LINC00909|k562|ENSG00000108021|dwEE	chr10	5712383	5712455	U2AF2|HepG2	72
chr10	5712372	5713372	+	LINC00909|k562|ENSG00000108021|dwEE	chr10	5713151	5713162	CDC40|HepG2	11
chr10	5712372	5713372	+	LINC00909|k562|ENSG00000108021|dwEE	chr10	5712540	5712563	PRPF8|HepG2	23
chr10	5712372	5713372	+	LINC00909|k562|ENSG00000108021|dwEE	chr10	5712543	5712566	TIA1|K562	23
chr10	5712372	5713372	+	LINC00909|k562|ENSG00000108021|dwEE	chr10	5712639	5712674	ZRANB2|K562	35
chr10	5712372	5713372	+	LINC00909|k562|ENSG00000108021|dwEE	chr10	5712804	5712837	ZC3H7B|HEK293	33
chr10	5712372	5713372	+	LINC00909|k562|ENSG00000108021|dwEE	chr10	5712741	5712873	SF3B4|K562	132
chr10	5712372	5713372	+	LINC00909|k562|ENSG00000108021|dwEE	chr10	5712804	5712837	EWSR|HEK293	33
chr10	5712372	5713372	+	LINC00909|k562|ENSG00000108021|dwEE	chr10	5712897	5712945	TAF15|K562	48
chr10	5712372	5713372	+	LINC00909|k562|ENSG00000108021|dwEE	chr10	5712875	5712903	IGF2BP1|K562	28
chr10	5712372	5713372	+	LINC00909|k562|ENSG00000108021|dwEE	chr10	5712585	5712606	HNRNPC|HepG2	21
chr10	5712372	5713372	+	LINC00909|k562|ENSG00000108021|dwEE	chr10	5712388	5712445	POLR2G|HepG2	57
chr10	5712372	5713372	+	LINC00909|k562|ENSG00000108021|dwEE	chr10	5712513	5712541	GNL3|K562	28
chr10	5712372	5713372	+	LINC00909|k562|ENSG00000108021|dwEE	chr10	5712936	5712986	EFTUD2|K562	50
chr10	5712372	5713372	+	LINC00909|k562|ENSG00000108021|dwEE	chr10	5712632	5712658	GEMIN5|K562	26
chr10	5712372	5713372	+	LINC00909|k562|ENSG00000108021|dwEE	chr10	5712534	5712538	HNRNPC|HepG2	4
chr10	5712372	5713372	+	LINC00909|k562|ENSG00000108021|dwEE	chr10	5712375	5712415	HNRNPU|HepG2	40
chr10	5712372	5713372	+	LINC00909|k562|ENSG00000108021|dwEE	chr10	5712804	5712837	LIN28B|HEK293	33
chr10	5712372	5713372	+	LINC00909|k562|ENSG00000108021|dwEE	chr10	5712545	5712552	HNRNPA1|K562	7
chr10	5712372	5713372	+	LINC00909|k562|ENSG00000108021|dwEE	chr10	5712999	5713040	HNRNPA1|HepG2	41
chr10	5712372	5713372	+	LINC00909|k562|ENSG00000108021|dwEE	chr10	5712444	5712458	GRWD1|HepG2	14
chr10	5712372	5713372	+	LINC00909|k562|ENSG00000108021|dwEE	chr10	5712665	5712740	KHSRP|K562	75
chr10	5712372	5713372	+	LINC00909|k562|ENSG00000108021|dwEE	chr10	5712899	5712949	PRPF8|K562	50
chr10	5712372	5713372	+	LINC00909|k562|ENSG00000108021|dwEE	chr10	5713042	5713074	RBFOX2|K562	32
chr10	5712372	5713372	+	LINC00909|k562|ENSG00000108021|dwEE	chr10	5712416	5712438	DDX3X|HepG2	22
chr10	5712372	5713372	+	LINC00909|k562|ENSG00000108021|dwEE	chr10	5712469	5712499	TNRC6A|K562	30
chr10	5712372	5713372	+	LINC00909|k562|ENSG00000108021|dwEE	chr10	5712388	5712479	IGF2BP2|K562	91
chr10	5712372	5713372	+	LINC00909|k562|ENSG00000108021|dwEE	chr10	5713259	5713304	HNRNPC|HepG2	45
chr10	5712372	5713372	+	LINC00909|k562|ENSG00000108021|dwEE	chr10	5712863	5712887	TRA2A|HepG2	24
chr10	5712372	5713372	+	LINC00909|k562|ENSG00000108021|dwEE	chr10	5712875	5712910	PPIG|HepG2	35
chr10	5712372	5713372	+	LINC00909|k562|ENSG00000108021|dwEE	chr10	5713151	5713200	SFPQ|HepG2	49
chr10	5712372	5713372	+	LINC00909|k562|ENSG00000108021|dwEE	chr10	5712794	5712805	HNRNPU|K562	11
chr10	5712372	5713372	+	LINC00909|k562|ENSG00000108021|dwEE	chr10	5712858	5712892	LIN28B|K562	34
chr10	5712372	5713372	+	LINC00909|k562|ENSG00000108021|dwEE	chr10	5712893	5712931	SUGP2|HepG2	38
chr10	5712372	5713372	+	LINC00909|k562|ENSG00000108021|dwEE	chr10	5712411	5712447	TNRC6A|K562	36
chr10	5712372	5713372	+	LINC00909|k562|ENSG00000108021|dwEE	chr10	5712397	5712426	U2AF1|K562	29
chr10	5712372	5713372	+	LINC00909|k562|ENSG00000108021|dwEE	chr10	5712745	5712798	EFTUD2|K562	53
chr10	5712372	5713372	+	LINC00909|k562|ENSG00000108021|dwEE	chr10	5712672	5712740	HNRNPA1|K562	68
chr10	5712372	5713372	+	LINC00909|k562|ENSG00000108021|dwEE	chr10	5712539	5712563	KHDRBS1|K562	24
chr10	5712372	5713372	+	LINC00909|k562|ENSG00000108021|dwEE	chr10	5712402	5712447	DDX3X|K562	45
chr10	5712372	5713372	+	LINC00909|k562|ENSG00000108021|dwEE	chr10	5712405	5712489	HNRNPC|HepG2	84
chr10	5712372	5713372	+	LINC00909|k562|ENSG00000108021|dwEE	chr10	5712967	5713007	TAF15|HepG2	40
chr10	5712372	5713372	+	LINC00909|k562|ENSG00000108021|dwEE	chr10	5712399	5712442	TROVE2|K562	43
chr10	5712372	5713372	+	LINC00909|k562|ENSG00000108021|dwEE	chr10	5712411	5712450	XRN2|HepG2	39
chr10	5712372	5713372	+	LINC00909|k562|ENSG00000108021|dwEE	chr10	5712425	5712457	FXR2|HEK293	32
chr10	5712372	5713372	+	LINC00909|k562|ENSG00000108021|dwEE	chr10	5712539	5712567	PRPF8|HepG2	28
chr10	5712372	5713372	+	LINC00909|k562|ENSG00000108021|dwEE	chr10	5712978	5713007	RBM22|K562	29
chr10	5712372	5713372	+	LINC00909|k562|ENSG00000108021|dwEE	chr10	5712409	5712438	HNRNPM|HepG2	29
chr10	5712372	5713372	+	LINC00909|k562|ENSG00000108021|dwEE	chr10	5712395	5712441	SRSF1|K562	46
chr10	5712372	5713372	+	LINC00909|k562|ENSG00000108021|dwEE	chr10	5712918	5712951	GPKOW|K562	33
chr10	5712372	5713372	+	LINC00909|k562|ENSG00000108021|dwEE	chr10	5712868	5712902	DDX3X|HepG2	34
chr10	5712372	5713372	+	LINC00909|k562|ENSG00000108021|dwEE	chr10	5712640	5712682	SRSF1|HepG2	42
chr10	5712372	5713372	+	LINC00909|k562|ENSG00000108021|dwEE	chr10	5712534	5712558	SMNDC1|K562	24
chr10	5712372	5713372	+	LINC00909|k562|ENSG00000108021|dwEE	chr10	5712665	5712689	DGCR8|HepG2	24
chr10	5712372	5713372	+	LINC00909|k562|ENSG00000108021|dwEE	chr10	5712905	5712916	GRWD1|HepG2	11
chr10	5712372	5713372	+	LINC00909|k562|ENSG00000108021|dwEE	chr10	5712680	5712744	KHSRP|K562	64
chr10	5712372	5713372	+	LINC00909|k562|ENSG00000108021|dwEE	chr10	5712829	5712856	DDX3X|K562	27
chr10	5712372	5713372	+	LINC00909|k562|ENSG00000108021|dwEE	chr10	5712639	5712686	U2AF1|HepG2	47
chr10	5712372	5713372	+	LINC00909|k562|ENSG00000108021|dwEE	chr10	5712941	5713002	KHSRP|K562	61
chr10	5712372	5713372	+	LINC00909|k562|ENSG00000108021|dwEE	chr10	5712804	5712837	FUS|HEK293	33
chr10	5712372	5713372	+	LINC00909|k562|ENSG00000108021|dwEE	chr10	5712644	5712671	PRPF8|K562	27
chr10	5712372	5713372	+	LINC00909|k562|ENSG00000108021|dwEE	chr10	5713191	5713230	DGCR8|HepG2	39
chr10	5712372	5713372	+	LINC00909|k562|ENSG00000108021|dwEE	chr10	5712641	5712649	DDX42|K562	8
chr10	5712372	5713372	+	LINC00909|k562|ENSG00000108021|dwEE	chr10	5712908	5713009	KHSRP|K562	101
chr10	5712372	5713372	+	LINC00909|k562|ENSG00000108021|dwEE	chr10	5712789	5712815	PPIG|HepG2	26
chr10	5712372	5713372	+	LINC00909|k562|ENSG00000108021|dwEE	chr10	5712802	5712851	U2AF2|HepG2	49
chr10	5712372	5713372	+	LINC00909|k562|ENSG00000108021|dwEE	chr10	5712396	5712418	XRCC6|HepG2	22
chr10	5712372	5713372	+	LINC00909|k562|ENSG00000108021|dwEE	chr10	5712397	5712424	TNRC6A|K562	27
chr10	5712372	5713372	+	LINC00909|k562|ENSG00000108021|dwEE	chr10	5712963	5713020	HNRNPA1|K562	57
chr10	5712372	5713372	+	LINC00909|k562|ENSG00000108021|dwEE	chr10	5712522	5712569	TAF15|HepG2	47
chr10	5712372	5713372	+	LINC00909|k562|ENSG00000108021|dwEE	chr10	5712762	5712814	SF3B4|K562	52
chr10	5712372	5713372	+	LINC00909|k562|ENSG00000108021|dwEE	chr10	5712962	5713036	HNRNPUL1|HepG2	74
chr17	17171365	17172365	+	LINC00909|k562|ENSG00000133030|dwEE	chr17	17171713	17171757	U2AF1|K562	44
chr17	17171365	17172365	+	LINC00909|k562|ENSG00000133030|dwEE	chr17	17171870	17171901	PRPF8|HepG2	31
chr17	17171365	17172365	+	LINC00909|k562|ENSG00000133030|dwEE	chr17	17171818	17171862	UCHL5|K562	44
chr17	17171365	17172365	+	LINC00909|k562|ENSG00000133030|dwEE	chr17	17171711	17171756	U2AF2|HepG2	45
chr17	17171365	17172365	+	LINC00909|k562|ENSG00000133030|dwEE	chr17	17171817	17171859	RBM15|HepG2	42
chr17	17171365	17172365	+	LINC00909|k562|ENSG00000133030|dwEE	chr17	17171717	17171723	SRSF9|HepG2	6
chr17	17171365	17172365	+	LINC00909|k562|ENSG00000133030|dwEE	chr17	17171798	17171865	SRSF1|HepG2	67
chr17	17171365	17172365	+	LINC00909|k562|ENSG00000133030|dwEE	chr17	17171730	17171752	AGGF1|HepG2	22
chr17	17171365	17172365	+	LINC00909|k562|ENSG00000133030|dwEE	chr17	17171811	17171871	EIF3H|HepG2	60
chr17	17171365	17172365	+	LINC00909|k562|ENSG00000133030|dwEE	chr17	17171820	17171854	UCHL5|HepG2	34
chr17	17171365	17172365	+	LINC00909|k562|ENSG00000133030|dwEE	chr17	17171788	17171866	CPSF6|K562	78
chr17	17171365	17172365	+	LINC00909|k562|ENSG00000133030|dwEE	chr17	17171828	17171868	TRA2A|K562	40
chr17	17171365	17172365	+	LINC00909|k562|ENSG00000133030|dwEE	chr17	17172065	17172096	DDX42|K562	31
chr17	17171365	17172365	+	LINC00909|k562|ENSG00000133030|dwEE	chr17	17171785	17171864	GRWD1|HepG2	79
chr17	17171365	17172365	+	LINC00909|k562|ENSG00000133030|dwEE	chr17	17171773	17171815	NKRF|HepG2	42
chr17	17171365	17172365	+	LINC00909|k562|ENSG00000133030|dwEE	chr17	17171620	17171653	DROSHA|K562	33
chr17	17171365	17172365	+	LINC00909|k562|ENSG00000133030|dwEE	chr17	17171819	17171857	RBFOX2|K562	38
chr17	17171365	17172365	+	LINC00909|k562|ENSG00000133030|dwEE	chr17	17171716	17171746	FMR1|K562	30
chr17	17171365	17172365	+	LINC00909|k562|ENSG00000133030|dwEE	chr17	17171789	17171836	FASTKD2|HepG2	47
chr17	17171365	17172365	+	LINC00909|k562|ENSG00000133030|dwEE	chr17	17171768	17171791	PTBP1|HepG2	23
chr17	17171365	17172365	+	LINC00909|k562|ENSG00000133030|dwEE	chr17	17171717	17171727	RBM15|HepG2	10
chr17	17171365	17172365	+	LINC00909|k562|ENSG00000133030|dwEE	chr17	17171710	17171750	U2AF2|K562	40
chr17	17171365	17172365	+	LINC00909|k562|ENSG00000133030|dwEE	chr17	17171698	17171866	AGGF1|HepG2	168
chr17	17171365	17172365	+	LINC00909|k562|ENSG00000133030|dwEE	chr17	17171430	17171466	HNRNPK|K562	36
chr17	17171365	17172365	+	LINC00909|k562|ENSG00000133030|dwEE	chr17	17171855	17171866	EIF3H|HepG2	11
chr17	17171365	17172365	+	LINC00909|k562|ENSG00000133030|dwEE	chr17	17171718	17171856	GRWD1|HepG2	138
chr17	17171365	17172365	+	LINC00909|k562|ENSG00000133030|dwEE	chr17	17171717	17171719	FXR1|K562	2
chr17	17171365	17172365	+	LINC00909|k562|ENSG00000133030|dwEE	chr17	17171818	17171852	LSM11|HepG2	34
chr17	17171365	17172365	+	LINC00909|k562|ENSG00000133030|dwEE	chr17	17171828	17171866	MTPAP|K562	38
chr17	17171365	17172365	+	LINC00909|k562|ENSG00000133030|dwEE	chr17	17171718	17171733	GRWD1|HepG2	15
chr17	17171365	17172365	+	LINC00909|k562|ENSG00000133030|dwEE	chr17	17171749	17171866	PPIG|HepG2	117
chr17	17171365	17172365	+	LINC00909|k562|ENSG00000133030|dwEE	chr17	17171890	17171900	PRPF8|HepG2	10
chr17	17171365	17172365	+	LINC00909|k562|ENSG00000133030|dwEE	chr17	17171724	17171744	EIF3D|HepG2	20
chr17	17171365	17172365	+	LINC00909|k562|ENSG00000133030|dwEE	chr17	17171467	17171500	HNRNPA1|K562	33
chr17	17171365	17172365	+	LINC00909|k562|ENSG00000133030|dwEE	chr17	17171808	17171866	TRA2A|K562	58
chr17	17171365	17172365	+	LINC00909|k562|ENSG00000133030|dwEE	chr17	17171786	17171862	HLTF|K562	76
chr17	17171365	17172365	+	LINC00909|k562|ENSG00000133030|dwEE	chr17	17171361	17171403	TBRG4|HepG2	38
chr17	17171365	17172365	+	LINC00909|k562|ENSG00000133030|dwEE	chr17	17171610	17171618	EFTUD2|HepG2	8
chr17	17171365	17172365	+	LINC00909|k562|ENSG00000133030|dwEE	chr17	17171798	17171847	XRCC6|HepG2	49
chr17	17171365	17172365	+	LINC00909|k562|ENSG00000133030|dwEE	chr17	17171821	17171854	BCCIP|HepG2	33
chr17	17171365	17172365	+	LINC00909|k562|ENSG00000133030|dwEE	chr17	17172157	17172187	EIF3D|HepG2	30
chr17	17171365	17172365	+	LINC00909|k562|ENSG00000133030|dwEE	chr17	17171717	17171729	LIN28B|HepG2	12
chr17	17171365	17172365	+	LINC00909|k562|ENSG00000133030|dwEE	chr17	17171715	17171744	BUD13|HepG2	29
chr17	17171365	17172365	+	LINC00909|k562|ENSG00000133030|dwEE	chr17	17171782	17171840	SRSF7|K562	58
chr17	17171365	17172365	+	LINC00909|k562|ENSG00000133030|dwEE	chr17	17171412	17171436	TROVE2|K562	24
chr17	17171365	17172365	+	LINC00909|k562|ENSG00000133030|dwEE	chr17	17171806	17171827	BUD13|K562	21
chr17	17171365	17172365	+	LINC00909|k562|ENSG00000133030|dwEE	chr17	17171832	17171865	DDX55|HepG2	33
chr17	17171365	17172365	+	LINC00909|k562|ENSG00000133030|dwEE	chr17	17171523	17171549	YWHAG|K562	26
chr17	17171365	17172365	+	LINC00909|k562|ENSG00000133030|dwEE	chr17	17171571	17171602	UCHL5|HepG2	31
chr17	17171365	17172365	+	LINC00909|k562|ENSG00000133030|dwEE	chr17	17171781	17171848	ZNF622|K562	67
chr17	17171365	17172365	+	LINC00909|k562|ENSG00000133030|dwEE	chr17	17171723	17171743	SRSF9|HepG2	20
chr17	17171365	17172365	+	LINC00909|k562|ENSG00000133030|dwEE	chr17	17171507	17171549	CSTF2|HepG2	42
chr17	17171365	17172365	+	LINC00909|k562|ENSG00000133030|dwEE	chr17	17171721	17171747	ZNF622|K562	26
chr17	17171365	17172365	+	LINC00909|k562|ENSG00000133030|dwEE	chr17	17171618	17171643	EFTUD2|HepG2	25
chr17	17171365	17172365	+	LINC00909|k562|ENSG00000133030|dwEE	chr17	17171717	17171745	FXR2|K562	28
chr17	17171365	17172365	+	LINC00909|k562|ENSG00000133030|dwEE	chr17	17171717	17171749	FXR2|K562	32
chr17	17171365	17172365	+	LINC00909|k562|ENSG00000133030|dwEE	chr17	17171714	17171755	U2AF2|K562	41
chr17	17171365	17172365	+	LINC00909|k562|ENSG00000133030|dwEE	chr17	17171845	17171856	EIF3D|HepG2	11
chr17	17171365	17172365	+	LINC00909|k562|ENSG00000133030|dwEE	chr17	17171710	17171747	IGF2BP3|HepG2	37
chr17	17171365	17172365	+	LINC00909|k562|ENSG00000133030|dwEE	chr17	17171828	17171859	SRSF1|HepG2	31
chr17	17171365	17172365	+	LINC00909|k562|ENSG00000133030|dwEE	chr17	17171835	17171866	RBM5|HepG2	31
chr17	17171365	17172365	+	LINC00909|k562|ENSG00000133030|dwEE	chr17	17171788	17171858	BUD13|HepG2	70
chr17	17171365	17172365	+	LINC00909|k562|ENSG00000133030|dwEE	chr17	17172068	17172106	HNRNPC|HepG2	38
chr17	17171365	17172365	+	LINC00909|k562|ENSG00000133030|dwEE	chr17	17171787	17171862	BUD13|HepG2	75
chr17	17171365	17172365	+	LINC00909|k562|ENSG00000133030|dwEE	chr17	17171782	17171855	UCHL5|K562	73
chr17	17171365	17172365	+	LINC00909|k562|ENSG00000133030|dwEE	chr17	17172055	17172065	DDX42|K562	10
chr17	17171365	17172365	+	LINC00909|k562|ENSG00000133030|dwEE	chr17	17171865	17171891	RBM5|HepG2	26
chr17	17171365	17172365	+	LINC00909|k562|ENSG00000133030|dwEE	chr17	17171811	17171855	CSTF2|HepG2	44
chr17	17171365	17172365	+	LINC00909|k562|ENSG00000133030|dwEE	chr17	17171707	17171748	PRPF8|HepG2	41
chr17	17171365	17172365	+	LINC00909|k562|ENSG00000133030|dwEE	chr17	17171792	17171803	FXR1|K562	11
chr17	17171365	17172365	+	LINC00909|k562|ENSG00000133030|dwEE	chr17	17171914	17171938	BUD13|K562	24
chr17	17171365	17172365	+	LINC00909|k562|ENSG00000133030|dwEE	chr17	17171717	17171743	IGF2BP3|HepG2	26
chr17	17171365	17172365	+	LINC00909|k562|ENSG00000133030|dwEE	chr17	17171851	17171866	NOLC1|HepG2	15
chr17	17171365	17172365	+	LINC00909|k562|ENSG00000133030|dwEE	chr17	17171717	17171723	SRSF1|K562	6
chr17	17171365	17172365	+	LINC00909|k562|ENSG00000133030|dwEE	chr17	17171717	17171728	UCHL5|HepG2	11
chr17	17171365	17172365	+	LINC00909|k562|ENSG00000133030|dwEE	chr17	17171810	17171850	XPO5|HepG2	40
chr17	17171365	17172365	+	LINC00909|k562|ENSG00000133030|dwEE	chr17	17171715	17171751	SRSF1|HepG2	36
chr17	17171365	17172365	+	LINC00909|k562|ENSG00000133030|dwEE	chr17	17171381	17171410	HNRNPK|HepG2	29
chr17	17171365	17172365	+	LINC00909|k562|ENSG00000133030|dwEE	chr17	17171720	17171747	PTBP1|K562	27
chr17	17171365	17172365	+	LINC00909|k562|ENSG00000133030|dwEE	chr17	17171717	17171750	PPIG|HepG2	33
chr17	17171365	17172365	+	LINC00909|k562|ENSG00000133030|dwEE	chr17	17171801	17171847	ZNF622|K562	46
chr17	17171365	17172365	+	LINC00909|k562|ENSG00000133030|dwEE	chr17	17171803	17171868	PPIG|HepG2	65
chr17	17171365	17172365	+	LINC00909|k562|ENSG00000133030|dwEE	chr17	17171790	17171857	UCHL5|HepG2	67
chr17	17171365	17172365	+	LINC00909|k562|ENSG00000133030|dwEE	chr17	17171454	17171484	HNRNPU|K562	30
chr17	17171365	17172365	+	LINC00909|k562|ENSG00000133030|dwEE	chr17	17171810	17171866	DDX24|K562	56
chr17	17171365	17172365	+	LINC00909|k562|ENSG00000133030|dwEE	chr17	17171789	17171847	EIF3D|HepG2	58
chr17	17171365	17172365	+	LINC00909|k562|ENSG00000133030|dwEE	chr17	17171768	17171860	TRA2A|HepG2	92
chr17	17171365	17172365	+	LINC00909|k562|ENSG00000133030|dwEE	chr17	17171717	17171724	LSM11|HepG2	7
chr17	17171365	17172365	+	LINC00909|k562|ENSG00000133030|dwEE	chr17	17171794	17171861	FXR2|K562	67
chr5	44808259	44809259	+	LINC00909|k562|ENSG00000251141|dwEE	chr5	44808680	44808711	NCBP2|HepG2	31
chr5	44808259	44809259	+	LINC00909|k562|ENSG00000251141|dwEE	chr5	44808666	44808700	GRWD1|HepG2	34
chr5	44808259	44809259	+	LINC00909|k562|ENSG00000251141|dwEE	chr5	44808355	44808381	KHDRBS1|K562	26
chr5	44808259	44809259	+	LINC00909|k562|ENSG00000251141|dwEE	chr5	44808543	44808587	KHSRP|K562	44
chr5	44808259	44809259	+	LINC00909|k562|ENSG00000251141|dwEE	chr5	44808240	44808261	CSTF2|HepG2	2
chr5	44808259	44809259	+	LINC00909|k562|ENSG00000251141|dwEE	chr5	44808728	44808743	RBM15|K562	15
chr5	44808259	44809259	+	LINC00909|k562|ENSG00000251141|dwEE	chr5	44808327	44808374	HNRNPU|K562	47
chr5	44808259	44809259	+	LINC00909|k562|ENSG00000251141|dwEE	chr5	44808527	44808616	KHSRP|K562	89
chr5	44808259	44809259	+	LINC00909|k562|ENSG00000251141|dwEE	chr5	44808676	44808705	SRSF1|K562	29
chr5	44808259	44809259	+	LINC00909|k562|ENSG00000251141|dwEE	chr5	44808691	44808722	ZNF622|K562	31
chr5	44808259	44809259	+	LINC00909|k562|ENSG00000251141|dwEE	chr5	44808560	44808600	TIA1|K562	40
chr5	44808259	44809259	+	LINC00909|k562|ENSG00000251141|dwEE	chr5	44808229	44808275	KHDRBS1|K562	16
chr5	44808259	44809259	+	LINC00909|k562|ENSG00000251141|dwEE	chr5	44808603	44808641	PRPF8|HepG2	38
chr5	44808259	44809259	+	LINC00909|k562|ENSG00000251141|dwEE	chr5	44808374	44808391	TIA1|K562	17
chr5	44808259	44809259	+	LINC00909|k562|ENSG00000251141|dwEE	chr5	44808352	44808379	TAF15|HepG2	27
chr1	15733615	15734615	+	LINC00909|k562|ENSG00000116786|dwEE	chr1	15734495	15734532	LSM11|K562	37
chr1	15733615	15734615	+	LINC00909|k562|ENSG00000116786|dwEE	chr1	15734434	15734465	LSM11|K562	31
chr1	15733615	15734615	+	LINC00909|k562|ENSG00000116786|dwEE	chr1	15733602	15733662	HNRNPU|K562	47
chr1	15733615	15734615	+	LINC00909|k562|ENSG00000116786|dwEE	chr1	15734600	15734626	TROVE2|K562	15
chr1	15733615	15734615	+	LINC00909|k562|ENSG00000116786|dwEE	chr1	15733581	15733628	EFTUD2|K562	13
chr1	15733615	15734615	+	LINC00909|k562|ENSG00000116786|dwEE	chr1	15734371	15734406	SF3B4|HepG2	35
chr1	15733615	15734615	+	LINC00909|k562|ENSG00000116786|dwEE	chr1	15734591	15734628	RBFOX2|HepG2	24
chr1	15733615	15734615	+	LINC00909|k562|ENSG00000116786|dwEE	chr1	15734419	15734469	DDX55|HepG2	50
chr1	15733615	15734615	+	LINC00909|k562|ENSG00000116786|dwEE	chr1	15733957	15734002	CSTF2T|HepG2	45
chr1	15733615	15734615	+	LINC00909|k562|ENSG00000116786|dwEE	chr1	15734569	15734590	SLTM|K562	21
chr1	15733615	15734615	+	LINC00909|k562|ENSG00000116786|dwEE	chr1	15733958	15733988	CSTF2|HepG2	30
chr1	15733615	15734615	+	LINC00909|k562|ENSG00000116786|dwEE	chr1	15733675	15733714	XRN2|HepG2	39
chr1	15733615	15734615	+	LINC00909|k562|ENSG00000116786|dwEE	chr1	15734033	15734057	FASTKD2|HepG2	24
chr1	15733615	15734615	+	LINC00909|k562|ENSG00000116786|dwEE	chr1	15733965	15733981	FTO|K562	16
chr1	15733615	15734615	+	LINC00909|k562|ENSG00000116786|dwEE	chr1	15734376	15734469	RBFOX2|K562	93
chr1	15733615	15734615	+	LINC00909|k562|ENSG00000116786|dwEE	chr1	15734588	15734636	CSTF2T|HepG2	27
chr1	15733615	15734615	+	LINC00909|k562|ENSG00000116786|dwEE	chr1	15733866	15733906	SRSF7|HepG2	40
chr1	15733615	15734615	+	LINC00909|k562|ENSG00000116786|dwEE	chr1	15733670	15733709	LSM11|HepG2	39
chr1	15733615	15734615	+	LINC00909|k562|ENSG00000116786|dwEE	chr1	15733593	15733627	SRSF9|HepG2	12
chr1	15733615	15734615	+	LINC00909|k562|ENSG00000116786|dwEE	chr1	15734045	15734076	XPO5|HepG2	31
chr1	15733615	15734615	+	LINC00909|k562|ENSG00000116786|dwEE	chr1	15734367	15734401	SF3B1|K562	34
chr1	15733615	15734615	+	LINC00909|k562|ENSG00000116786|dwEE	chr1	15734433	15734453	TROVE2|HepG2	20
chr1	15733615	15734615	+	LINC00909|k562|ENSG00000116786|dwEE	chr1	15734360	15734470	UPF1|K562	110
chr1	15733615	15734615	+	LINC00909|k562|ENSG00000116786|dwEE	chr1	15733796	15733812	FASTKD2|HepG2	16
chr1	15733615	15734615	+	LINC00909|k562|ENSG00000116786|dwEE	chr1	15733678	15733722	XRN2|K562	44
chr1	15733615	15734615	+	LINC00909|k562|ENSG00000116786|dwEE	chr1	15733795	15733813	TARDBP|K562	18
chr1	15733615	15734615	+	LINC00909|k562|ENSG00000116786|dwEE	chr1	15734286	15734336	KHDRBS1|K562	50
chr1	15733615	15734615	+	LINC00909|k562|ENSG00000116786|dwEE	chr1	15734026	15734048	YBX3|K562	22
chr1	15733615	15734615	+	LINC00909|k562|ENSG00000116786|dwEE	chr1	15734421	15734487	RBFOX2|HepG2	66
chr1	15733615	15734615	+	LINC00909|k562|ENSG00000116786|dwEE	chr1	15733778	15733816	PRPF8|K562	38
chr1	15733615	15734615	+	LINC00909|k562|ENSG00000116786|dwEE	chr1	15733867	15733896	EXOSC5|K562	29
chr1	15733615	15734615	+	LINC00909|k562|ENSG00000116786|dwEE	chr1	15733797	15733807	YBX3|K562	10
chr1	15733615	15734615	+	LINC00909|k562|ENSG00000116786|dwEE	chr1	15734497	15734505	SUB1|HepG2	8
chr1	15733615	15734615	+	LINC00909|k562|ENSG00000116786|dwEE	chr1	15734349	15734424	TROVE2|K562	75
chr1	15733615	15734615	+	LINC00909|k562|ENSG00000116786|dwEE	chr1	15733676	15733693	GRWD1|HepG2	17
chr1	15733615	15734615	+	LINC00909|k562|ENSG00000116786|dwEE	chr1	15733669	15733709	RBM15|K562	40
chr1	15733615	15734615	+	LINC00909|k562|ENSG00000116786|dwEE	chr1	15733958	15733996	AUH|K562	38
chr1	15733615	15734615	+	LINC00909|k562|ENSG00000116786|dwEE	chr1	15734568	15734633	HNRNPU|K562	47
chr1	15733615	15734615	+	LINC00909|k562|ENSG00000116786|dwEE	chr1	15733864	15733890	METAP2|K562	26
chr1	15733615	15734615	+	LINC00909|k562|ENSG00000116786|dwEE	chr1	15734449	15734457	SMNDC1|K562	8
chr1	15733615	15734615	+	LINC00909|k562|ENSG00000116786|dwEE	chr1	15733857	15733899	SF3B1|K562	42
chr1	15733615	15734615	+	LINC00909|k562|ENSG00000116786|dwEE	chr1	15734189	15734220	RBM27|K562	31
chr1	15733615	15734615	+	LINC00909|k562|ENSG00000116786|dwEE	chr1	15733952	15733985	U2AF2|HepG2	33
chr1	15733615	15734615	+	LINC00909|k562|ENSG00000116786|dwEE	chr1	15734385	15734466	GTF2F1|K562	81
chr1	15733615	15734615	+	LINC00909|k562|ENSG00000116786|dwEE	chr1	15733663	15733706	HNRNPUL1|K562	43
chr1	15733615	15734615	+	LINC00909|k562|ENSG00000116786|dwEE	chr1	15733689	15733728	XRN2|HepG2	39
chr1	15733615	15734615	+	LINC00909|k562|ENSG00000116786|dwEE	chr1	15734599	15734602	U2AF1|HepG2	3
chr1	15733615	15734615	+	LINC00909|k562|ENSG00000116786|dwEE	chr1	15734192	15734209	LARP4|HepG2	17
chr1	15733615	15734615	+	LINC00909|k562|ENSG00000116786|dwEE	chr1	15734582	15734627	CSTF2T|K562	33
chr1	15733615	15734615	+	LINC00909|k562|ENSG00000116786|dwEE	chr1	15734251	15734266	YWHAG|K562	15
chr1	15733615	15734615	+	LINC00909|k562|ENSG00000116786|dwEE	chr1	15734273	15734318	LARP4|HepG2	45
chr1	15733615	15734615	+	LINC00909|k562|ENSG00000116786|dwEE	chr1	15734323	15734364	QKI|HepG2	41
chr1	15733615	15734615	+	LINC00909|k562|ENSG00000116786|dwEE	chr1	15733974	15733986	DDX59|HepG2	12
chr1	15733615	15734615	+	LINC00909|k562|ENSG00000116786|dwEE	chr1	15733888	15733902	FAM120A|HepG2	14
chr1	15733615	15734615	+	LINC00909|k562|ENSG00000116786|dwEE	chr1	15734596	15734624	UPF1|K562	19
chr1	15733615	15734615	+	LINC00909|k562|ENSG00000116786|dwEE	chr1	15733673	15733718	FASTKD2|HepG2	45
chr1	15733615	15734615	+	LINC00909|k562|ENSG00000116786|dwEE	chr1	15733875	15733906	FXR2|K562	31
chr1	15733615	15734615	+	LINC00909|k562|ENSG00000116786|dwEE	chr1	15733859	15733871	YBX3|K562	12
chr1	15733615	15734615	+	LINC00909|k562|ENSG00000116786|dwEE	chr1	15733801	15733817	DDX24|K562	16
chr1	15733615	15734615	+	LINC00909|k562|ENSG00000116786|dwEE	chr1	15734466	15734503	DHX30|HepG2	37
chr1	15733615	15734615	+	LINC00909|k562|ENSG00000116786|dwEE	chr1	15734598	15734623	FAM120A|K562	17
chr1	15733615	15734615	+	LINC00909|k562|ENSG00000116786|dwEE	chr1	15734108	15734147	GTF2F1|K562	39
chr1	15733615	15734615	+	LINC00909|k562|ENSG00000116786|dwEE	chr1	15734367	15734408	DDX55|K562	41
chr1	15733615	15734615	+	LINC00909|k562|ENSG00000116786|dwEE	chr1	15733798	15733805	YBX3|K562	7
chr1	15733615	15734615	+	LINC00909|k562|ENSG00000116786|dwEE	chr1	15734182	15734197	SAFB2|K562	15
chr1	15733615	15734615	+	LINC00909|k562|ENSG00000116786|dwEE	chr1	15734565	15734585	LARP4|HepG2	20
chr1	15733615	15734615	+	LINC00909|k562|ENSG00000116786|dwEE	chr1	15734602	15734618	PPIL4|K562	13
chr1	15733615	15734615	+	LINC00909|k562|ENSG00000116786|dwEE	chr1	15733930	15733964	SUGP2|HepG2	34
chr1	15733615	15734615	+	LINC00909|k562|ENSG00000116786|dwEE	chr1	15734450	15734460	AGGF1|K562	10
chr1	15733615	15734615	+	LINC00909|k562|ENSG00000116786|dwEE	chr1	15733916	15733953	SRSF9|HepG2	37
chr1	15733615	15734615	+	LINC00909|k562|ENSG00000116786|dwEE	chr1	15734548	15734587	CSTF2|HepG2	39
chr1	15733615	15734615	+	LINC00909|k562|ENSG00000116786|dwEE	chr1	15734525	15734547	RBFOX2|HepG2	22
chr1	15733615	15734615	+	LINC00909|k562|ENSG00000116786|dwEE	chr1	15734377	15734410	GTF2F1|K562	33
chr1	15733615	15734615	+	LINC00909|k562|ENSG00000116786|dwEE	chr1	15734605	15734612	SRSF7|K562	7
chr1	15733615	15734615	+	LINC00909|k562|ENSG00000116786|dwEE	chr1	15734387	15734442	EWSR1|K562	55
chr1	15733615	15734615	+	LINC00909|k562|ENSG00000116786|dwEE	chr1	15733680	15733730	CSTF2T|HepG2	50
chr1	15733615	15734615	+	LINC00909|k562|ENSG00000116786|dwEE	chr1	15734600	15734630	RBM27|K562	15
chr1	15733615	15734615	+	LINC00909|k562|ENSG00000116786|dwEE	chr1	15733689	15733697	LSM11|HepG2	8
chr1	15733615	15734615	+	LINC00909|k562|ENSG00000116786|dwEE	chr1	15734331	15734366	FAM120A|K562	35
chr1	15733615	15734615	+	LINC00909|k562|ENSG00000116786|dwEE	chr1	15733601	15733630	TROVE2|K562	15
chr1	15733615	15734615	+	LINC00909|k562|ENSG00000116786|dwEE	chr1	15734013	15734064	LSM11|HepG2	51
chr1	15733615	15734615	+	LINC00909|k562|ENSG00000116786|dwEE	chr1	15734157	15734161	TNRC6A|K562	4
chr1	15733615	15734615	+	LINC00909|k562|ENSG00000116786|dwEE	chr1	15733914	15733966	ILF3|HepG2	52
chr1	15733615	15734615	+	LINC00909|k562|ENSG00000116786|dwEE	chr1	15734193	15734201	DDX55|K562	8
chr1	15733615	15734615	+	LINC00909|k562|ENSG00000116786|dwEE	chr1	15733663	15733714	PPIL4|K562	51
chr1	15733615	15734615	+	LINC00909|k562|ENSG00000116786|dwEE	chr1	15733738	15733763	TROVE2|K562	25
chr1	15733615	15734615	+	LINC00909|k562|ENSG00000116786|dwEE	chr1	15734504	15734511	DDX55|K562	7
chr1	15733615	15734615	+	LINC00909|k562|ENSG00000116786|dwEE	chr1	15734105	15734146	AKAP8L|K562	41
chr1	15733615	15734615	+	LINC00909|k562|ENSG00000116786|dwEE	chr1	15734593	15734628	FASTKD2|K562	22
chr1	15733615	15734615	+	LINC00909|k562|ENSG00000116786|dwEE	chr1	15734443	15734473	RBM27|K562	30
chr1	15733615	15734615	+	LINC00909|k562|ENSG00000116786|dwEE	chr1	15734300	15734348	CSTF2T|K562	48
chr1	15733615	15734615	+	LINC00909|k562|ENSG00000116786|dwEE	chr1	15734268	15734346	UPF1|K562	78
chr1	15733615	15734615	+	LINC00909|k562|ENSG00000116786|dwEE	chr1	15734104	15734211	HNRNPK|HepG2	107
chr1	15733615	15734615	+	LINC00909|k562|ENSG00000116786|dwEE	chr1	15733864	15733898	TIA1|K562	34
chr1	15733615	15734615	+	LINC00909|k562|ENSG00000116786|dwEE	chr1	15733792	15733819	U2AF1|K562	27
chr1	15733615	15734615	+	LINC00909|k562|ENSG00000116786|dwEE	chr1	15733810	15733830	EXOSC5|K562	20
chr1	15733615	15734615	+	LINC00909|k562|ENSG00000116786|dwEE	chr1	15733676	15733713	RPS11|K562	37
chr1	15733615	15734615	+	LINC00909|k562|ENSG00000116786|dwEE	chr1	15733963	15733992	CDC40|HepG2	29
chr1	15733615	15734615	+	LINC00909|k562|ENSG00000116786|dwEE	chr1	15734510	15734611	UPF1|K562	101
chr1	15733615	15734615	+	LINC00909|k562|ENSG00000116786|dwEE	chr1	15734570	15734613	NOLC1|K562	43
chr1	15733615	15734615	+	LINC00909|k562|ENSG00000116786|dwEE	chr1	15734210	15734237	CDC40|HepG2	27
chr1	15733615	15734615	+	LINC00909|k562|ENSG00000116786|dwEE	chr1	15734571	15734616	LSM11|HepG2	44
chr1	15733615	15734615	+	LINC00909|k562|ENSG00000116786|dwEE	chr1	15734526	15734576	LSM11|HepG2	50
chr1	15733615	15734615	+	LINC00909|k562|ENSG00000116786|dwEE	chr1	15733869	15733905	SRSF1|K562	36
chr1	15733615	15734615	+	LINC00909|k562|ENSG00000116786|dwEE	chr1	15734389	15734448	SUGP2|HepG2	59
chr1	15733615	15734615	+	LINC00909|k562|ENSG00000116786|dwEE	chr1	15734540	15734619	FAM120A|HepG2	75
chr1	15733615	15734615	+	LINC00909|k562|ENSG00000116786|dwEE	chr1	15734264	15734304	YBX3|K562	40
chr1	15733615	15734615	+	LINC00909|k562|ENSG00000116786|dwEE	chr1	15734586	15734618	NOLC1|K562	29
chr1	15733615	15734615	+	LINC00909|k562|ENSG00000116786|dwEE	chr1	15734513	15734541	TIA1|K562	28
chr1	15733615	15734615	+	LINC00909|k562|ENSG00000116786|dwEE	chr1	15734590	15734631	GTF2F1|K562	25
chr1	15733615	15734615	+	LINC00909|k562|ENSG00000116786|dwEE	chr1	15734231	15734264	HNRNPUL1|K562	33
chr1	15733615	15734615	+	LINC00909|k562|ENSG00000116786|dwEE	chr1	15734392	15734449	EIF3H|HepG2	57
chr1	15733615	15734615	+	LINC00909|k562|ENSG00000116786|dwEE	chr1	15734504	15734553	SAFB2|K562	49
chr1	15733615	15734615	+	LINC00909|k562|ENSG00000116786|dwEE	chr1	15733676	15733735	ZRANB2|K562	59
chr1	15733615	15734615	+	LINC00909|k562|ENSG00000116786|dwEE	chr1	15733928	15733958	NSUN2|K562	30
chr1	15733615	15734615	+	LINC00909|k562|ENSG00000116786|dwEE	chr1	15733925	15733931	LSM11|K562	6
chr1	15733615	15734615	+	LINC00909|k562|ENSG00000116786|dwEE	chr1	15734582	15734615	GRSF1|HepG2	33
chr1	15733615	15734615	+	LINC00909|k562|ENSG00000116786|dwEE	chr1	15733679	15733725	AKAP8L|K562	46
chr1	15733615	15734615	+	LINC00909|k562|ENSG00000116786|dwEE	chr1	15733661	15733704	HLTF|K562	43
chr1	15733615	15734615	+	LINC00909|k562|ENSG00000116786|dwEE	chr1	15734036	15734055	RBM15|K562	19
chr1	15733615	15734615	+	LINC00909|k562|ENSG00000116786|dwEE	chr1	15733963	15733997	GEMIN5|K562	34
chr1	15733615	15734615	+	LINC00909|k562|ENSG00000116786|dwEE	chr1	15734575	15734623	HNRNPU|K562	40
chr1	15733615	15734615	+	LINC00909|k562|ENSG00000116786|dwEE	chr1	15733919	15733968	FASTKD2|K562	49
chr1	15733615	15734615	+	LINC00909|k562|ENSG00000116786|dwEE	chr1	15734034	15734050	DDX55|K562	16
chr1	15733615	15734615	+	LINC00909|k562|ENSG00000116786|dwEE	chr1	15734409	15734494	FAM120A|K562	85
chr1	15733615	15734615	+	LINC00909|k562|ENSG00000116786|dwEE	chr1	15734182	15734268	UPF1|K562	86
chr1	15733615	15734615	+	LINC00909|k562|ENSG00000116786|dwEE	chr1	15733995	15734034	DDX6|K562	39
chr1	15733615	15734615	+	LINC00909|k562|ENSG00000116786|dwEE	chr1	15734502	15734532	FAM120A|K562	30
chr1	15733615	15734615	+	LINC00909|k562|ENSG00000116786|dwEE	chr1	15733697	15733717	SF3B4|K562	20
chr1	15733615	15734615	+	LINC00909|k562|ENSG00000116786|dwEE	chr1	15734402	15734437	GTF2F1|HepG2	35
chr1	15733615	15734615	+	LINC00909|k562|ENSG00000116786|dwEE	chr1	15733625	15733657	HNRNPA1|K562	32
chr1	15733615	15734615	+	LINC00909|k562|ENSG00000116786|dwEE	chr1	15733938	15733950	AGGF1|HepG2	12
chr1	15733615	15734615	+	LINC00909|k562|ENSG00000116786|dwEE	chr1	15734196	15734243	EXOSC5|K562	47
chr1	15733615	15734615	+	LINC00909|k562|ENSG00000116786|dwEE	chr1	15733781	15733814	U2AF2|K562	33
chr1	15733615	15734615	+	LINC00909|k562|ENSG00000116786|dwEE	chr1	15734020	15734042	SLTM|K562	22
chr1	15733615	15734615	+	LINC00909|k562|ENSG00000116786|dwEE	chr1	15734138	15734191	PUS1|K562	53
chr1	15733615	15734615	+	LINC00909|k562|ENSG00000116786|dwEE	chr1	15734019	15734059	DDX55|K562	40
chr1	15733615	15734615	+	LINC00909|k562|ENSG00000116786|dwEE	chr1	15733589	15733620	XRCC6|K562	5
chr1	15733615	15734615	+	LINC00909|k562|ENSG00000116786|dwEE	chr1	15734594	15734613	RBM15|HepG2	19
chr1	15733615	15734615	+	LINC00909|k562|ENSG00000116786|dwEE	chr1	15734380	15734415	XRN2|HepG2	35
chr1	15733615	15734615	+	LINC00909|k562|ENSG00000116786|dwEE	chr1	15734374	15734429	FAM120A|HepG2	55
chr1	15733615	15734615	+	LINC00909|k562|ENSG00000116786|dwEE	chr1	15734592	15734632	DDX6|K562	23
chr1	15733615	15734615	+	LINC00909|k562|ENSG00000116786|dwEE	chr1	15734583	15734638	LSM11|K562	32
chr1	15733615	15734615	+	LINC00909|k562|ENSG00000116786|dwEE	chr1	15733860	15733884	RBFOX2|K562	24
chr1	15733615	15734615	+	LINC00909|k562|ENSG00000116786|dwEE	chr1	15734597	15734622	CPSF6|K562	18
chr1	15733615	15734615	+	LINC00909|k562|ENSG00000116786|dwEE	chr1	15734405	15734412	XRN2|K562	7
chr1	15733615	15734615	+	LINC00909|k562|ENSG00000116786|dwEE	chr1	15734595	15734617	PPIL4|K562	20
chr1	15733615	15734615	+	LINC00909|k562|ENSG00000116786|dwEE	chr1	15734370	15734430	LSM11|HepG2	60
chr1	15733615	15734615	+	LINC00909|k562|ENSG00000116786|dwEE	chr1	15734410	15734465	METAP2|K562	55
chr1	15733615	15734615	+	LINC00909|k562|ENSG00000116786|dwEE	chr1	15733867	15733911	LARP4|K562	44
chr1	15733615	15734615	+	LINC00909|k562|ENSG00000116786|dwEE	chr1	15734149	15734177	RBM22|HepG2	28
chr1	15733615	15734615	+	LINC00909|k562|ENSG00000116786|dwEE	chr1	15734150	15734190	TBRG4|HepG2	40
chr1	15733615	15734615	+	LINC00909|k562|ENSG00000116786|dwEE	chr1	15734426	15734458	GTF2F1|HepG2	32
chr1	15733615	15734615	+	LINC00909|k562|ENSG00000116786|dwEE	chr1	15734584	15734613	RBM22|K562	29
chr1	15733615	15734615	+	LINC00909|k562|ENSG00000116786|dwEE	chr1	15734590	15734619	AUH|K562	25
chr1	15733615	15734615	+	LINC00909|k562|ENSG00000116786|dwEE	chr1	15734271	15734308	YBX3|K562	37
chr1	15733615	15734615	+	LINC00909|k562|ENSG00000116786|dwEE	chr1	15733675	15733710	EFTUD2|HepG2	35
chr1	15733615	15734615	+	LINC00909|k562|ENSG00000116786|dwEE	chr1	15734585	15734624	SUPV3L1|HepG2	30
chr1	15733615	15734615	+	LINC00909|k562|ENSG00000116786|dwEE	chr1	15733666	15733719	RBFOX2|HepG2	53
chr1	15733615	15734615	+	LINC00909|k562|ENSG00000116786|dwEE	chr1	15733762	15733815	PRPF8|K562	53
chr1	15733615	15734615	+	LINC00909|k562|ENSG00000116786|dwEE	chr1	15734387	15734466	CSTF2T|K562	79
chr1	15733615	15734615	+	LINC00909|k562|ENSG00000116786|dwEE	chr1	15734528	15734541	HNRNPK|HepG2	13
chr1	15733615	15734615	+	LINC00909|k562|ENSG00000116786|dwEE	chr1	15734373	15734420	HNRNPL|K562	47
chr1	15733615	15734615	+	LINC00909|k562|ENSG00000116786|dwEE	chr1	15734369	15734418	NOLC1|K562	49
chr1	15733615	15734615	+	LINC00909|k562|ENSG00000116786|dwEE	chr1	15734422	15734459	FASTKD2|HepG2	37
chr1	15733615	15734615	+	LINC00909|k562|ENSG00000116786|dwEE	chr1	15733781	15733816	U2AF2|K562	35
chr1	15733615	15734615	+	LINC00909|k562|ENSG00000116786|dwEE	chr1	15733882	15733913	SRSF7|HepG2	31
chr1	15733615	15734615	+	LINC00909|k562|ENSG00000116786|dwEE	chr1	15733669	15733707	CSTF2T|K562	38
chr1	15733615	15734615	+	LINC00909|k562|ENSG00000116786|dwEE	chr1	15733964	15733994	PTBP1|HepG2	30
chr1	15733615	15734615	+	LINC00909|k562|ENSG00000116786|dwEE	chr1	15733687	15733705	PRPF8|HepG2	18
chr1	15733615	15734615	+	LINC00909|k562|ENSG00000116786|dwEE	chr1	15734369	15734447	NOLC1|K562	78
chr1	15733615	15734615	+	LINC00909|k562|ENSG00000116786|dwEE	chr1	15734390	15734438	CSTF2T|HepG2	48
chr1	15733615	15734615	+	LINC00909|k562|ENSG00000116786|dwEE	chr1	15734390	15734468	NONO|K562	78
chr1	15733615	15734615	+	LINC00909|k562|ENSG00000116786|dwEE	chr1	15734575	15734628	RBFOX2|HepG2	40
chr1	15733615	15734615	+	LINC00909|k562|ENSG00000116786|dwEE	chr1	15734252	15734269	DROSHA|K562	17
chr1	15733615	15734615	+	LINC00909|k562|ENSG00000116786|dwEE	chr1	15733967	15734000	RBFOX2|HepG2	33
chr1	15733615	15734615	+	LINC00909|k562|ENSG00000116786|dwEE	chr1	15733581	15733616	CSTF2T|HepG2	1
chr1	15733615	15734615	+	LINC00909|k562|ENSG00000116786|dwEE	chr1	15733651	15733690	CPSF6|K562	39
chr1	15733615	15734615	+	LINC00909|k562|ENSG00000116786|dwEE	chr1	15733678	15733707	DHX30|K562	29
chr1	15733615	15734615	+	LINC00909|k562|ENSG00000116786|dwEE	chr1	15734585	15734634	CSTF2T|HepG2	30
chr1	15733615	15734615	+	LINC00909|k562|ENSG00000116786|dwEE	chr1	15734540	15734555	NKRF|HepG2	15
chr1	15733615	15734615	+	LINC00909|k562|ENSG00000116786|dwEE	chr1	15733849	15733888	NCBP2|HepG2	39
chr1	15733615	15734615	+	LINC00909|k562|ENSG00000116786|dwEE	chr1	15734439	15734471	DHX30|HepG2	32
chr1	15733615	15734615	+	LINC00909|k562|ENSG00000116786|dwEE	chr1	15734082	15734109	TBRG4|K562	27
chr1	15733615	15734615	+	LINC00909|k562|ENSG00000116786|dwEE	chr1	15733661	15733699	SLTM|HepG2	38
chr1	15733615	15734615	+	LINC00909|k562|ENSG00000116786|dwEE	chr1	15733693	15733698	XRCC6|K562	5
chr1	15733615	15734615	+	LINC00909|k562|ENSG00000116786|dwEE	chr1	15734074	15734115	LARP4|K562	41
chr1	15733615	15734615	+	LINC00909|k562|ENSG00000116786|dwEE	chr1	15734391	15734433	TIA1|K562	42
chr1	15733615	15734615	+	LINC00909|k562|ENSG00000116786|dwEE	chr1	15733674	15733697	HNRNPA1|HepG2	23
chr1	15733615	15734615	+	LINC00909|k562|ENSG00000116786|dwEE	chr1	15734220	15734265	YTHDF2|HeLa	45
chr1	15733615	15734615	+	LINC00909|k562|ENSG00000116786|dwEE	chr1	15734391	15734416	SND1|K562	25
chr1	15733615	15734615	+	LINC00909|k562|ENSG00000116786|dwEE	chr1	15734419	15734444	RPS11|K562	25
chr1	15733615	15734615	+	LINC00909|k562|ENSG00000116786|dwEE	chr1	15734386	15734453	RPS11|K562	67
chr1	15733615	15734615	+	LINC00909|k562|ENSG00000116786|dwEE	chr1	15734374	15734418	DROSHA|K562	44
chr1	15733615	15734615	+	LINC00909|k562|ENSG00000116786|dwEE	chr1	15734050	15734054	FMR1|K562	4
chr1	15733615	15734615	+	LINC00909|k562|ENSG00000116786|dwEE	chr1	15734022	15734058	HNRNPK|K562	36
chr1	15733615	15734615	+	LINC00909|k562|ENSG00000116786|dwEE	chr1	15734434	15734468	DDX55|K562	34
chr1	15733615	15734615	+	LINC00909|k562|ENSG00000116786|dwEE	chr1	15733867	15733889	SRSF7|K562	22
chr1	15733615	15734615	+	LINC00909|k562|ENSG00000116786|dwEE	chr1	15733678	15733695	NOLC1|K562	17
chr1	15733615	15734615	+	LINC00909|k562|ENSG00000116786|dwEE	chr1	15734180	15734221	UPF1|K562	41
chr1	15733615	15734615	+	LINC00909|k562|ENSG00000116786|dwEE	chr1	15734320	15734352	FAM120A|HepG2	32
chr1	15733615	15734615	+	LINC00909|k562|ENSG00000116786|dwEE	chr1	15734432	15734462	YBX3|K562	30
chr1	15733615	15734615	+	LINC00909|k562|ENSG00000116786|dwEE	chr1	15734379	15734416	RBM27|K562	37
chr1	15733615	15734615	+	LINC00909|k562|ENSG00000116786|dwEE	chr1	15734598	15734608	IGF2BP2|K562	10
chr1	15733615	15734615	+	LINC00909|k562|ENSG00000116786|dwEE	chr1	15734150	15734174	AGGF1|HepG2	24
chr1	15733615	15734615	+	LINC00909|k562|ENSG00000116786|dwEE	chr1	15734149	15734195	XRN2|HepG2	46
chr1	15733615	15734615	+	LINC00909|k562|ENSG00000116786|dwEE	chr1	15733785	15733803	XRN2|HepG2	18
chr1	15733615	15734615	+	LINC00909|k562|ENSG00000116786|dwEE	chr1	15733863	15733889	RBM15|K562	26
chr1	15733615	15734615	+	LINC00909|k562|ENSG00000116786|dwEE	chr1	15734328	15734350	NCBP2|K562	22
chr1	15733615	15734615	+	LINC00909|k562|ENSG00000116786|dwEE	chr1	15734408	15734451	HNRNPK|K562	43
chr1	15733615	15734615	+	LINC00909|k562|ENSG00000116786|dwEE	chr1	15734414	15734453	YWHAG|K562	39
chr1	15733615	15734615	+	LINC00909|k562|ENSG00000116786|dwEE	chr1	15733680	15733724	AGGF1|K562	44
chr1	15733615	15734615	+	LINC00909|k562|ENSG00000116786|dwEE	chr1	15734386	15734402	AKAP8L|K562	16
chr1	15733615	15734615	+	LINC00909|k562|ENSG00000116786|dwEE	chr1	15734502	15734558	HNRNPK|K562	56
chr1	15733615	15734615	+	LINC00909|k562|ENSG00000116786|dwEE	chr1	15733687	15733709	BUD13|HepG2	22
chr1	15733615	15734615	+	LINC00909|k562|ENSG00000116786|dwEE	chr1	15733670	15733702	PCBP2|HepG2	32
chr1	15733615	15734615	+	LINC00909|k562|ENSG00000116786|dwEE	chr1	15733950	15733978	AARS|K562	28
chr1	15733615	15734615	+	LINC00909|k562|ENSG00000116786|dwEE	chr1	15733743	15733781	SF3B4|HepG2	38
chr1	15733615	15734615	+	LINC00909|k562|ENSG00000116786|dwEE	chr1	15734580	15734638	LSM11|K562	35
chr1	15733615	15734615	+	LINC00909|k562|ENSG00000116786|dwEE	chr1	15734331	15734351	UPF1|K562	20
chr1	15733615	15734615	+	LINC00909|k562|ENSG00000116786|dwEE	chr1	15734584	15734620	SRSF7|HepG2	31
chr1	15733615	15734615	+	LINC00909|k562|ENSG00000116786|dwEE	chr1	15733881	15733911	HNRNPL|K562	30
chr1	15733615	15734615	+	LINC00909|k562|ENSG00000116786|dwEE	chr1	15734444	15734466	LARP4|HepG2	22
chr1	15733615	15734615	+	LINC00909|k562|ENSG00000116786|dwEE	chr1	15734417	15734456	HNRNPUL1|K562	39
chr1	15733615	15734615	+	LINC00909|k562|ENSG00000116786|dwEE	chr1	15734380	15734416	HNRNPA1|K562	36
chr1	15733615	15734615	+	LINC00909|k562|ENSG00000116786|dwEE	chr1	15734381	15734394	TIA1|K562	13
chr1	15733615	15734615	+	LINC00909|k562|ENSG00000116786|dwEE	chr1	15734015	15734055	YBX3|K562	40
chr1	15733615	15734615	+	LINC00909|k562|ENSG00000116786|dwEE	chr1	15734220	15734265	EIF4A3|HeLa	45
chr1	15733615	15734615	+	LINC00909|k562|ENSG00000116786|dwEE	chr1	15734572	15734627	RBM27|K562	43
chr1	15733615	15734615	+	LINC00909|k562|ENSG00000116786|dwEE	chr1	15734574	15734616	DROSHA|K562	41
chr1	15733615	15734615	+	LINC00909|k562|ENSG00000116786|dwEE	chr1	15734386	15734500	LSM11|HepG2	114
chr1	15733615	15734615	+	LINC00909|k562|ENSG00000116786|dwEE	chr1	15734424	15734453	HNRNPK|HepG2	29
chr1	15733615	15734615	+	LINC00909|k562|ENSG00000116786|dwEE	chr1	15734288	15734296	ZRANB2|K562	8
chr1	15733615	15734615	+	LINC00909|k562|ENSG00000116786|dwEE	chr1	15733882	15733887	BUD13|HepG2	5
chr1	15733615	15734615	+	LINC00909|k562|ENSG00000116786|dwEE	chr1	15733802	15733808	GTF2F1|K562	6
chr1	15733615	15734615	+	LINC00909|k562|ENSG00000116786|dwEE	chr1	15733687	15733735	XRCC6|K562	48
chr1	15733615	15734615	+	LINC00909|k562|ENSG00000116786|dwEE	chr1	15733872	15733897	GRWD1|HepG2	25
chr1	15733615	15734615	+	LINC00909|k562|ENSG00000116786|dwEE	chr1	15734594	15734631	FAM120A|K562	21
chr1	15733615	15734615	+	LINC00909|k562|ENSG00000116786|dwEE	chr1	15733869	15733896	RBM15|K562	27
chr1	15733615	15734615	+	LINC00909|k562|ENSG00000116786|dwEE	chr1	15733671	15733708	HNRNPU|K562	37
chr1	15733615	15734615	+	LINC00909|k562|ENSG00000116786|dwEE	chr1	15734165	15734194	CSTF2|HepG2	29
chr1	15733615	15734615	+	LINC00909|k562|ENSG00000116786|dwEE	chr1	15733681	15733709	GEMIN5|K562	28
chr1	15733615	15734615	+	LINC00909|k562|ENSG00000116786|dwEE	chr1	15734170	15734186	BCCIP|HepG2	16
chr1	15733615	15734615	+	LINC00909|k562|ENSG00000116786|dwEE	chr1	15734035	15734069	AARS|K562	34
chr1	15733615	15734615	+	LINC00909|k562|ENSG00000116786|dwEE	chr1	15734149	15734199	FASTKD2|HepG2	50
chr1	15733615	15734615	+	LINC00909|k562|ENSG00000116786|dwEE	chr1	15734028	15734036	EIF3H|HepG2	8
chr1	15733615	15734615	+	LINC00909|k562|ENSG00000116786|dwEE	chr1	15734381	15734420	RBFOX2|HepG2	39
chr1	15733615	15734615	+	LINC00909|k562|ENSG00000116786|dwEE	chr1	15734607	15734644	LARP4|HepG2	8
chr1	15733615	15734615	+	LINC00909|k562|ENSG00000116786|dwEE	chr1	15733796	15733801	AGGF1|HepG2	5
chr1	15733615	15734615	+	LINC00909|k562|ENSG00000116786|dwEE	chr1	15733904	15733944	SAFB2|K562	40
chr1	15733615	15734615	+	LINC00909|k562|ENSG00000116786|dwEE	chr1	15734157	15734207	NPM1|K562	50
chr1	15733615	15734615	+	LINC00909|k562|ENSG00000116786|dwEE	chr1	15733919	15733987	FAM120A|HepG2	68
chr1	15733615	15734615	+	LINC00909|k562|ENSG00000116786|dwEE	chr1	15734141	15734179	LARP4|K562	38
chr1	15733615	15734615	+	LINC00909|k562|ENSG00000116786|dwEE	chr1	15733688	15733733	FTO|K562	45
chr1	15733615	15734615	+	LINC00909|k562|ENSG00000116786|dwEE	chr1	15734391	15734408	AARS|K562	17
chr1	15733615	15734615	+	LINC00909|k562|ENSG00000116786|dwEE	chr1	15733683	15733708	U2AF2|K562	25
chr1	15733615	15734615	+	LINC00909|k562|ENSG00000116786|dwEE	chr1	15734368	15734452	HNRNPK|K562	84
chr1	15733615	15734615	+	LINC00909|k562|ENSG00000116786|dwEE	chr1	15733897	15733924	DDX42|K562	27
chr1	15733615	15734615	+	LINC00909|k562|ENSG00000116786|dwEE	chr1	15734298	15734335	KHDRBS1|K562	37
chr1	15733615	15734615	+	LINC00909|k562|ENSG00000116786|dwEE	chr1	15733672	15733699	TRA2A|K562	27
chr1	15733615	15734615	+	LINC00909|k562|ENSG00000116786|dwEE	chr1	15734334	15734364	EIF4G2|K562	30
chr1	15733615	15734615	+	LINC00909|k562|ENSG00000116786|dwEE	chr1	15734348	15734371	LARP4|K562	23
chr1	15733615	15734615	+	LINC00909|k562|ENSG00000116786|dwEE	chr1	15734143	15734169	DHX30|K562	26
chr1	15733615	15734615	+	LINC00909|k562|ENSG00000116786|dwEE	chr1	15734595	15734613	CPSF6|K562	18
chr1	15733615	15734615	+	LINC00909|k562|ENSG00000116786|dwEE	chr1	15734604	15734641	SLTM|HepG2	11
chr1	15733615	15734615	+	LINC00909|k562|ENSG00000116786|dwEE	chr1	15734516	15734559	HNRNPK|HepG2	43
chr1	15733615	15734615	+	LINC00909|k562|ENSG00000116786|dwEE	chr1	15733792	15733827	RBFOX2|HepG2	35
chr1	15733615	15734615	+	LINC00909|k562|ENSG00000116786|dwEE	chr1	15733807	15733813	SLTM|K562	6
chr1	15733615	15734615	+	LINC00909|k562|ENSG00000116786|dwEE	chr1	15734137	15734183	DDX59|HepG2	46
chr1	15733615	15734615	+	LINC00909|k562|ENSG00000116786|dwEE	chr1	15734363	15734515	DDX55|K562	152
chr1	15733615	15734615	+	LINC00909|k562|ENSG00000116786|dwEE	chr1	15733676	15733684	SMNDC1|K562	8
chr1	15733615	15734615	+	LINC00909|k562|ENSG00000116786|dwEE	chr1	15733946	15733989	EIF3H|HepG2	43
chr1	15733615	15734615	+	LINC00909|k562|ENSG00000116786|dwEE	chr1	15734386	15734420	KHSRP|K562	34
chr1	15733615	15734615	+	LINC00909|k562|ENSG00000116786|dwEE	chr1	15733667	15733690	SMNDC1|K562	23
chr1	15733615	15734615	+	LINC00909|k562|ENSG00000116786|dwEE	chr1	15734066	15734117	AARS|K562	51
chr1	15733615	15734615	+	LINC00909|k562|ENSG00000116786|dwEE	chr1	15734159	15734185	DDX3X|HepG2	26
chr1	15733615	15734615	+	LINC00909|k562|ENSG00000116786|dwEE	chr1	15734415	15734447	SUB1|HepG2	32
chr1	15733615	15734615	+	LINC00909|k562|ENSG00000116786|dwEE	chr1	15734330	15734369	SLTM|HepG2	39
chr1	15733615	15734615	+	LINC00909|k562|ENSG00000116786|dwEE	chr1	15733862	15733907	DDX55|K562	45
chr1	15733615	15734615	+	LINC00909|k562|ENSG00000116786|dwEE	chr1	15733994	15734055	DDX55|HepG2	61
chr1	15733615	15734615	+	LINC00909|k562|ENSG00000116786|dwEE	chr1	15733884	15733915	SLTM|K562	31
chr1	15733615	15734615	+	LINC00909|k562|ENSG00000116786|dwEE	chr1	15734364	15734488	LSM11|K562	124
chr1	15733615	15734615	+	LINC00909|k562|ENSG00000116786|dwEE	chr1	15734394	15734453	UPF1|K562	59
chr1	15733615	15734615	+	LINC00909|k562|ENSG00000116786|dwEE	chr1	15733687	15733710	RBFOX2|K562	23
chr1	15733615	15734615	+	LINC00909|k562|ENSG00000116786|dwEE	chr1	15733666	15733708	EFTUD2|K562	42
chr1	15733615	15734615	+	LINC00909|k562|ENSG00000116786|dwEE	chr1	15734522	15734544	CSTF2T|K562	22
chr1	15733615	15734615	+	LINC00909|k562|ENSG00000116786|dwEE	chr1	15734403	15734406	XRN2|HepG2	3
chr1	15733615	15734615	+	LINC00909|k562|ENSG00000116786|dwEE	chr1	15734160	15734178	EIF3H|HepG2	18
chr1	15733615	15734615	+	LINC00909|k562|ENSG00000116786|dwEE	chr1	15733878	15733916	FMR1|K562	38
chr1	15733615	15734615	+	LINC00909|k562|ENSG00000116786|dwEE	chr1	15734028	15734057	PUS1|K562	29
chr1	15733615	15734615	+	LINC00909|k562|ENSG00000116786|dwEE	chr1	15734577	15734639	CSTF2T|K562	38
chr1	15733615	15734615	+	LINC00909|k562|ENSG00000116786|dwEE	chr1	15734096	15734112	DDX42|K562	16
chr1	15733615	15734615	+	LINC00909|k562|ENSG00000116786|dwEE	chr1	15734601	15734628	TIA1|K562	14
chr1	15733615	15734615	+	LINC00909|k562|ENSG00000116786|dwEE	chr1	15734375	15734424	DGCR8|K562	49
chr1	15733615	15734615	+	LINC00909|k562|ENSG00000116786|dwEE	chr1	15733684	15733731	PRPF8|HepG2	47
chr1	15733615	15734615	+	LINC00909|k562|ENSG00000116786|dwEE	chr1	15734598	15734633	PCBP2|HepG2	17
chr1	15733615	15734615	+	LINC00909|k562|ENSG00000116786|dwEE	chr1	15734165	15734183	XRN2|K562	18
chr1	15733615	15734615	+	LINC00909|k562|ENSG00000116786|dwEE	chr1	15734483	15734508	PUS1|K562	25
chr1	15733615	15734615	+	LINC00909|k562|ENSG00000116786|dwEE	chr1	15734103	15734135	EIF4G2|K562	32
chr1	15733615	15734615	+	LINC00909|k562|ENSG00000116786|dwEE	chr1	15733854	15733876	YWHAG|K562	22
chr22	20062942	20063942	+	LINC00909|k562|ENSG00000183597|dwEE	chr22	20063763	20063819	NKRF|HepG2	56
chr22	20062942	20063942	+	LINC00909|k562|ENSG00000183597|dwEE	chr22	20062997	20063023	GTF2F1|K562	26
chr22	20062942	20063942	+	LINC00909|k562|ENSG00000183597|dwEE	chr22	20063267	20063318	XRN2|K562	51
chr22	20062942	20063942	+	LINC00909|k562|ENSG00000183597|dwEE	chr22	20063404	20063436	GRWD1|HepG2	32
chr22	20062942	20063942	+	LINC00909|k562|ENSG00000183597|dwEE	chr22	20063106	20063252	HLTF|K562	146
chr22	20062942	20063942	+	LINC00909|k562|ENSG00000183597|dwEE	chr22	20063871	20063911	HNRNPM|K562	40
chr22	20062942	20063942	+	LINC00909|k562|ENSG00000183597|dwEE	chr22	20063271	20063359	BUD13|HepG2	88
chr22	20062942	20063942	+	LINC00909|k562|ENSG00000183597|dwEE	chr22	20063003	20063040	SLTM|HepG2	37
chr22	20062942	20063942	+	LINC00909|k562|ENSG00000183597|dwEE	chr22	20063409	20063434	U2AF1|HepG2	25
chr22	20062942	20063942	+	LINC00909|k562|ENSG00000183597|dwEE	chr22	20063312	20063387	ZNF622|K562	75
chr22	20062942	20063942	+	LINC00909|k562|ENSG00000183597|dwEE	chr22	20063477	20063502	HNRNPK|HepG2	25
chr22	20062942	20063942	+	LINC00909|k562|ENSG00000183597|dwEE	chr22	20063590	20063603	SAFB2|K562	13
chr22	20062942	20063942	+	LINC00909|k562|ENSG00000183597|dwEE	chr22	20063059	20063085	GPKOW|K562	26
chr22	20062942	20063942	+	LINC00909|k562|ENSG00000183597|dwEE	chr22	20063521	20063561	RBM22|K562	40
chr22	20062942	20063942	+	LINC00909|k562|ENSG00000183597|dwEE	chr22	20063002	20063008	FTO|K562	6
chr22	20062942	20063942	+	LINC00909|k562|ENSG00000183597|dwEE	chr22	20063275	20063285	EIF3D|HepG2	10
chr22	20062942	20063942	+	LINC00909|k562|ENSG00000183597|dwEE	chr22	20063283	20063300	TNRC6A|K562	17
chr22	20062942	20063942	+	LINC00909|k562|ENSG00000183597|dwEE	chr22	20063099	20063129	RBM22|K562	30
chr22	20062942	20063942	+	LINC00909|k562|ENSG00000183597|dwEE	chr22	20063466	20063521	RBM27|K562	55
chr22	20062942	20063942	+	LINC00909|k562|ENSG00000183597|dwEE	chr22	20063853	20063858	DHX30|K562	5
chr22	20062942	20063942	+	LINC00909|k562|ENSG00000183597|dwEE	chr22	20062976	20063021	YWHAG|K562	45
chr22	20062942	20063942	+	LINC00909|k562|ENSG00000183597|dwEE	chr22	20063291	20063330	DHX30|K562	39
chr22	20062942	20063942	+	LINC00909|k562|ENSG00000183597|dwEE	chr22	20063468	20063486	TIA1|K562	18
chr22	20062942	20063942	+	LINC00909|k562|ENSG00000183597|dwEE	chr22	20063109	20063169	RBM15|K562	60
chr22	20062942	20063942	+	LINC00909|k562|ENSG00000183597|dwEE	chr22	20063269	20063298	CSTF2T|HepG2	29
chr22	20062942	20063942	+	LINC00909|k562|ENSG00000183597|dwEE	chr22	20063271	20063303	PTBP1|K562	32
chr22	20062942	20063942	+	LINC00909|k562|ENSG00000183597|dwEE	chr22	20063867	20063897	HNRNPK|K562	30
chr22	20062942	20063942	+	LINC00909|k562|ENSG00000183597|dwEE	chr22	20063347	20063389	UPF1|K562	42
chr22	20062942	20063942	+	LINC00909|k562|ENSG00000183597|dwEE	chr22	20063332	20063399	SRSF7|K562	67
chr22	20062942	20063942	+	LINC00909|k562|ENSG00000183597|dwEE	chr22	20063277	20063317	SF3A3|HepG2	40
chr22	20062942	20063942	+	LINC00909|k562|ENSG00000183597|dwEE	chr22	20063232	20063299	SRSF7|K562	67
chr22	20062942	20063942	+	LINC00909|k562|ENSG00000183597|dwEE	chr22	20062968	20063028	SAFB2|K562	60
chr22	20062942	20063942	+	LINC00909|k562|ENSG00000183597|dwEE	chr22	20062977	20063026	SRSF9|HepG2	49
chr22	20062942	20063942	+	LINC00909|k562|ENSG00000183597|dwEE	chr22	20063391	20063438	PRPF8|K562	47
chr22	20062942	20063942	+	LINC00909|k562|ENSG00000183597|dwEE	chr22	20063585	20063616	XRN2|K562	31
chr22	20062942	20063942	+	LINC00909|k562|ENSG00000183597|dwEE	chr22	20063319	20063384	U2AF1|K562	65
chr22	20062942	20063942	+	LINC00909|k562|ENSG00000183597|dwEE	chr22	20063378	20063401	EIF3D|HepG2	23
chr22	20062942	20063942	+	LINC00909|k562|ENSG00000183597|dwEE	chr22	20063143	20063253	HLTF|K562	110
chr22	20062942	20063942	+	LINC00909|k562|ENSG00000183597|dwEE	chr22	20063309	20063355	PRPF8|HepG2	46
chr22	20062942	20063942	+	LINC00909|k562|ENSG00000183597|dwEE	chr22	20063241	20063306	PPIL4|K562	65
chr22	20062942	20063942	+	LINC00909|k562|ENSG00000183597|dwEE	chr22	20063467	20063479	KHDRBS1|K562	12
chr22	20062942	20063942	+	LINC00909|k562|ENSG00000183597|dwEE	chr22	20062988	20063008	DROSHA|K562	20
chr22	20062942	20063942	+	LINC00909|k562|ENSG00000183597|dwEE	chr22	20063013	20063019	HNRNPUL1|K562	6
chr22	20062942	20063942	+	LINC00909|k562|ENSG00000183597|dwEE	chr22	20063077	20063143	HLTF|K562	66
chr22	20062942	20063942	+	LINC00909|k562|ENSG00000183597|dwEE	chr22	20063088	20063169	CPSF6|K562	81
chr22	20062942	20063942	+	LINC00909|k562|ENSG00000183597|dwEE	chr22	20063116	20063182	TRA2A|K562	66
chr22	20062942	20063942	+	LINC00909|k562|ENSG00000183597|dwEE	chr22	20063471	20063492	HNRNPK|K562	21
chr22	20062942	20063942	+	LINC00909|k562|ENSG00000183597|dwEE	chr22	20063316	20063363	GTF2F1|K562	47
chr22	20062942	20063942	+	LINC00909|k562|ENSG00000183597|dwEE	chr22	20063333	20063415	DDX55|K562	82
chr22	20062942	20063942	+	LINC00909|k562|ENSG00000183597|dwEE	chr22	20063341	20063413	SRSF1|K562	72
chr22	20062942	20063942	+	LINC00909|k562|ENSG00000183597|dwEE	chr22	20063571	20063599	FASTKD2|K562	28
chr22	20062942	20063942	+	LINC00909|k562|ENSG00000183597|dwEE	chr22	20063272	20063389	XRCC6|K562	117
chr22	20062942	20063942	+	LINC00909|k562|ENSG00000183597|dwEE	chr22	20063328	20063363	EFTUD2|HepG2	35
chr22	20062942	20063942	+	LINC00909|k562|ENSG00000183597|dwEE	chr22	20063329	20063371	MTPAP|K562	42
chr22	20062942	20063942	+	LINC00909|k562|ENSG00000183597|dwEE	chr22	20063251	20063395	XRCC6|K562	144
chr22	20062942	20063942	+	LINC00909|k562|ENSG00000183597|dwEE	chr22	20062982	20063017	TIA1|K562	35
chr22	20062942	20063942	+	LINC00909|k562|ENSG00000183597|dwEE	chr22	20063313	20063336	XRCC6|HepG2	23
chr22	20062942	20063942	+	LINC00909|k562|ENSG00000183597|dwEE	chr22	20063395	20063443	UCHL5|HepG2	48
chr22	20062942	20063942	+	LINC00909|k562|ENSG00000183597|dwEE	chr22	20063236	20063257	IGF2BP2|K562	21
chr22	20062942	20063942	+	LINC00909|k562|ENSG00000183597|dwEE	chr22	20063920	20063933	HNRNPA1|K562	13
chr22	20062942	20063942	+	LINC00909|k562|ENSG00000183597|dwEE	chr22	20063844	20063926	HNRNPU|K562	82
chr22	20062942	20063942	+	LINC00909|k562|ENSG00000183597|dwEE	chr22	20063312	20063420	BUD13|K562	108
chr22	20062942	20063942	+	LINC00909|k562|ENSG00000183597|dwEE	chr22	20063226	20063312	ZNF622|K562	86
chr22	20062942	20063942	+	LINC00909|k562|ENSG00000183597|dwEE	chr22	20063485	20063494	BUD13|K562	9
chr22	20062942	20063942	+	LINC00909|k562|ENSG00000183597|dwEE	chr22	20063260	20063306	UCHL5|K562	46
chr22	20062942	20063942	+	LINC00909|k562|ENSG00000183597|dwEE	chr22	20062979	20063026	BUD13|K562	47
chr22	20062942	20063942	+	LINC00909|k562|ENSG00000183597|dwEE	chr22	20063300	20063331	SLTM|HepG2	31
chr22	20062942	20063942	+	LINC00909|k562|ENSG00000183597|dwEE	chr22	20063352	20063363	HNRNPU|HepG2	11
chr22	20062942	20063942	+	LINC00909|k562|ENSG00000183597|dwEE	chr22	20063334	20063402	DDX55|K562	68
chr22	20062942	20063942	+	LINC00909|k562|ENSG00000183597|dwEE	chr22	20062986	20063026	FAM120A|K562	40
chr22	20062942	20063942	+	LINC00909|k562|ENSG00000183597|dwEE	chr22	20063269	20063296	SMNDC1|HepG2	27
chr22	20062942	20063942	+	LINC00909|k562|ENSG00000183597|dwEE	chr22	20063373	20063406	IGF2BP3|HepG2	33
chr22	20062942	20063942	+	LINC00909|k562|ENSG00000183597|dwEE	chr22	20063246	20063274	KHDRBS1|K562	28
chr22	20062942	20063942	+	LINC00909|k562|ENSG00000183597|dwEE	chr22	20063348	20063438	SRSF1|HepG2	90
chr22	20062942	20063942	+	LINC00909|k562|ENSG00000183597|dwEE	chr22	20062993	20063027	SUB1|HepG2	34
chr22	20062942	20063942	+	LINC00909|k562|ENSG00000183597|dwEE	chr22	20063466	20063490	ZRANB2|K562	24
chr22	20062942	20063942	+	LINC00909|k562|ENSG00000183597|dwEE	chr22	20063437	20063501	HNRNPK|HepG2	64
chr22	20062942	20063942	+	LINC00909|k562|ENSG00000183597|dwEE	chr22	20063256	20063326	DROSHA|K562	70
chr22	20062942	20063942	+	LINC00909|k562|ENSG00000183597|dwEE	chr22	20063247	20063310	EIF4G2|K562	63
chr22	20062942	20063942	+	LINC00909|k562|ENSG00000183597|dwEE	chr22	20063276	20063289	FAM120A|HepG2	13
chr22	20062942	20063942	+	LINC00909|k562|ENSG00000183597|dwEE	chr22	20063878	20063896	TRA2A|K562	18
chr22	20062942	20063942	+	LINC00909|k562|ENSG00000183597|dwEE	chr22	20063329	20063361	NCBP2|K562	32
chr22	20062942	20063942	+	LINC00909|k562|ENSG00000183597|dwEE	chr22	20063780	20063791	MTPAP|K562	11
chr22	20062942	20063942	+	LINC00909|k562|ENSG00000183597|dwEE	chr22	20063314	20063444	PPIG|HepG2	130
chr22	20062942	20063942	+	LINC00909|k562|ENSG00000183597|dwEE	chr22	20063759	20063816	NOLC1|K562	57
chr22	20062942	20063942	+	LINC00909|k562|ENSG00000183597|dwEE	chr22	20062969	20063027	SAFB2|K562	58
chr22	20062942	20063942	+	LINC00909|k562|ENSG00000183597|dwEE	chr22	20063223	20063263	TRA2A|K562	40
chr22	20062942	20063942	+	LINC00909|k562|ENSG00000183597|dwEE	chr22	20063660	20063672	SAFB2|K562	12
chr22	20062942	20063942	+	LINC00909|k562|ENSG00000183597|dwEE	chr22	20063360	20063397	MTPAP|K562	37
chr22	20062942	20063942	+	LINC00909|k562|ENSG00000183597|dwEE	chr22	20062980	20063022	ZNF622|K562	42
chr22	20062942	20063942	+	LINC00909|k562|ENSG00000183597|dwEE	chr22	20063794	20063823	XRCC6|HepG2	29
chr22	20062942	20063942	+	LINC00909|k562|ENSG00000183597|dwEE	chr22	20063355	20063386	SRSF7|HepG2	31
chr22	20062942	20063942	+	LINC00909|k562|ENSG00000183597|dwEE	chr22	20062978	20063012	SND1|K562	34
chr22	20062942	20063942	+	LINC00909|k562|ENSG00000183597|dwEE	chr22	20063350	20063383	CSTF2T|HepG2	33
chr22	20062942	20063942	+	LINC00909|k562|ENSG00000183597|dwEE	chr22	20063387	20063440	ZNF622|K562	53
chr22	20062942	20063942	+	LINC00909|k562|ENSG00000183597|dwEE	chr22	20063447	20063499	PRPF8|K562	52
chr22	20062942	20063942	+	LINC00909|k562|ENSG00000183597|dwEE	chr22	20063091	20063146	ZNF622|K562	55
chr22	20062942	20063942	+	LINC00909|k562|ENSG00000183597|dwEE	chr22	20063810	20063867	AKAP8L|K562	57
chr22	20062942	20063942	+	LINC00909|k562|ENSG00000183597|dwEE	chr22	20063865	20063911	SFPQ|HepG2	46
chr22	20062942	20063942	+	LINC00909|k562|ENSG00000183597|dwEE	chr22	20063582	20063606	TBRG4|K562	24
chr22	20062942	20063942	+	LINC00909|k562|ENSG00000183597|dwEE	chr22	20063381	20063432	SRSF9|HepG2	51
chr22	20062942	20063942	+	LINC00909|k562|ENSG00000183597|dwEE	chr22	20063904	20063931	CSTF2T|K562	27
chr22	20062942	20063942	+	LINC00909|k562|ENSG00000183597|dwEE	chr22	20063265	20063352	SF3B4|HepG2	87
chr22	20062942	20063942	+	LINC00909|k562|ENSG00000183597|dwEE	chr22	20063209	20063253	UCHL5|K562	44
chr22	20062942	20063942	+	LINC00909|k562|ENSG00000183597|dwEE	chr22	20063669	20063701	SMNDC1|K562	32
chr22	20062942	20063942	+	LINC00909|k562|ENSG00000183597|dwEE	chr22	20063828	20063870	EFTUD2|K562	42
chr22	20062942	20063942	+	LINC00909|k562|ENSG00000183597|dwEE	chr22	20062977	20063019	AGGF1|K562	42
chr22	20062942	20063942	+	LINC00909|k562|ENSG00000183597|dwEE	chr22	20063366	20063411	CSTF2|HepG2	45
chr22	20062942	20063942	+	LINC00909|k562|ENSG00000183597|dwEE	chr22	20063459	20063466	ZRANB2|K562	7
chr22	20062942	20063942	+	LINC00909|k562|ENSG00000183597|dwEE	chr22	20063288	20063334	NONO|K562	46
chr22	20062942	20063942	+	LINC00909|k562|ENSG00000183597|dwEE	chr22	20063416	20063434	RPS5|K562	18
chr22	20062942	20063942	+	LINC00909|k562|ENSG00000183597|dwEE	chr22	20063877	20063913	HNRNPL|K562	36
chr22	20062942	20063942	+	LINC00909|k562|ENSG00000183597|dwEE	chr22	20063297	20063373	EIF3D|HepG2	76
chr22	20062942	20063942	+	LINC00909|k562|ENSG00000183597|dwEE	chr22	20062993	20063036	RPS5|K562	43
chr22	20062942	20063942	+	LINC00909|k562|ENSG00000183597|dwEE	chr22	20063324	20063384	EIF4G2|K562	60
chr22	20062942	20063942	+	LINC00909|k562|ENSG00000183597|dwEE	chr22	20063844	20063912	EWSR1|K562	68
chr22	20062942	20063942	+	LINC00909|k562|ENSG00000183597|dwEE	chr22	20063093	20063111	FASTKD2|K562	18
chr22	20062942	20063942	+	LINC00909|k562|ENSG00000183597|dwEE	chr22	20063875	20063897	ILF3|K562	22
chr22	20062942	20063942	+	LINC00909|k562|ENSG00000183597|dwEE	chr22	20063208	20063359	BUD13|HepG2	151
chr22	20062942	20063942	+	LINC00909|k562|ENSG00000183597|dwEE	chr22	20063770	20063803	NCBP2|K562	33
chr22	20062942	20063942	+	LINC00909|k562|ENSG00000183597|dwEE	chr22	20063262	20063298	RBM27|K562	36
chr22	20062942	20063942	+	LINC00909|k562|ENSG00000183597|dwEE	chr22	20063411	20063448	GPKOW|K562	37
chr22	20062942	20063942	+	LINC00909|k562|ENSG00000183597|dwEE	chr22	20062971	20063012	TBRG4|K562	41
chr22	20062942	20063942	+	LINC00909|k562|ENSG00000183597|dwEE	chr22	20063264	20063305	TBRG4|HepG2	41
chr22	20062942	20063942	+	LINC00909|k562|ENSG00000183597|dwEE	chr22	20062994	20062997	AGGF1|HepG2	3
chr22	20062942	20063942	+	LINC00909|k562|ENSG00000183597|dwEE	chr22	20063763	20063790	IGF2BP1|HepG2	27
chr22	20062942	20063942	+	LINC00909|k562|ENSG00000183597|dwEE	chr22	20063326	20063370	DGCR8|K562	44
chr22	20062942	20063942	+	LINC00909|k562|ENSG00000183597|dwEE	chr22	20063123	20063146	FXR1|K562	23
chr22	20062942	20063942	+	LINC00909|k562|ENSG00000183597|dwEE	chr22	20063558	20063590	MTPAP|K562	32
chr22	20062942	20063942	+	LINC00909|k562|ENSG00000183597|dwEE	chr22	20063565	20063607	DDX59|HepG2	42
chr22	20062942	20063942	+	LINC00909|k562|ENSG00000183597|dwEE	chr22	20062993	20063013	NONO|K562	20
chr22	20062942	20063942	+	LINC00909|k562|ENSG00000183597|dwEE	chr22	20063271	20063300	LARP4|HepG2	29
chr22	20062942	20063942	+	LINC00909|k562|ENSG00000183597|dwEE	chr22	20062990	20063022	DDX24|K562	32
chr22	20062942	20063942	+	LINC00909|k562|ENSG00000183597|dwEE	chr22	20063233	20063325	RBM15|K562	92
chr22	20062942	20063942	+	LINC00909|k562|ENSG00000183597|dwEE	chr22	20063080	20063147	SAFB2|K562	67
chr22	20062942	20063942	+	LINC00909|k562|ENSG00000183597|dwEE	chr22	20063269	20063300	HLTF|K562	31
chr22	20062942	20063942	+	LINC00909|k562|ENSG00000183597|dwEE	chr22	20062980	20063017	NOLC1|K562	37
chr22	20062942	20063942	+	LINC00909|k562|ENSG00000183597|dwEE	chr22	20063876	20063893	SLTM|K562	17
chr22	20062942	20063942	+	LINC00909|k562|ENSG00000183597|dwEE	chr22	20063603	20063611	CSTF2T|HepG2	8
chr22	20062942	20063942	+	LINC00909|k562|ENSG00000183597|dwEE	chr22	20063487	20063492	CSTF2T|K562	5
chr22	20062942	20063942	+	LINC00909|k562|ENSG00000183597|dwEE	chr22	20063113	20063139	DDX6|K562	26
chr22	20062942	20063942	+	LINC00909|k562|ENSG00000183597|dwEE	chr22	20062975	20063010	TAF15|K562	35
chr22	20062942	20063942	+	LINC00909|k562|ENSG00000183597|dwEE	chr22	20063393	20063423	LARP7|K562	30
chr22	20062942	20063942	+	LINC00909|k562|ENSG00000183597|dwEE	chr22	20062974	20063013	EIF4G2|K562	39
chr22	20062942	20063942	+	LINC00909|k562|ENSG00000183597|dwEE	chr22	20062983	20063016	PTBP1|K562	33
chr22	20062942	20063942	+	LINC00909|k562|ENSG00000183597|dwEE	chr22	20063281	20063311	NCBP2|HepG2	30
chr22	20062942	20063942	+	LINC00909|k562|ENSG00000183597|dwEE	chr22	20063502	20063517	EIF4G2|K562	15
chr22	20062942	20063942	+	LINC00909|k562|ENSG00000183597|dwEE	chr22	20063265	20063303	UCHL5|HepG2	38
chr22	20062942	20063942	+	LINC00909|k562|ENSG00000183597|dwEE	chr22	20063414	20063453	FKBP4|HepG2	39
chr22	20062942	20063942	+	LINC00909|k562|ENSG00000183597|dwEE	chr22	20063633	20063643	YWHAG|K562	10
chr22	20062942	20063942	+	LINC00909|k562|ENSG00000183597|dwEE	chr22	20062978	20063025	DROSHA|K562	47
chr22	20062942	20063942	+	LINC00909|k562|ENSG00000183597|dwEE	chr22	20063434	20063498	PRPF8|HepG2	64
chr22	20062942	20063942	+	LINC00909|k562|ENSG00000183597|dwEE	chr22	20062982	20063022	FMR1|K562	40
chr22	20062942	20063942	+	LINC00909|k562|ENSG00000183597|dwEE	chr22	20063679	20063702	PUM2|K562	23
chr22	20062942	20063942	+	LINC00909|k562|ENSG00000183597|dwEE	chr22	20063078	20063120	AARS|K562	42
chr22	20062942	20063942	+	LINC00909|k562|ENSG00000183597|dwEE	chr22	20063366	20063413	LSM11|HepG2	47
chr22	20062942	20063942	+	LINC00909|k562|ENSG00000183597|dwEE	chr22	20063310	20063349	LARP4|K562	39
chr22	20062942	20063942	+	LINC00909|k562|ENSG00000183597|dwEE	chr22	20063852	20063897	NOLC1|K562	45
chr22	20062942	20063942	+	LINC00909|k562|ENSG00000183597|dwEE	chr22	20063860	20063896	AGGF1|K562	36
chr22	20062942	20063942	+	LINC00909|k562|ENSG00000183597|dwEE	chr22	20062990	20062995	SND1|K562	5
chr22	20062942	20063942	+	LINC00909|k562|ENSG00000183597|dwEE	chr22	20063470	20063482	MTPAP|K562	12
chr22	20062942	20063942	+	LINC00909|k562|ENSG00000183597|dwEE	chr22	20063770	20063797	NOLC1|K562	27
chr22	20062942	20063942	+	LINC00909|k562|ENSG00000183597|dwEE	chr22	20063320	20063360	GNL3|K562	40
chr22	20062942	20063942	+	LINC00909|k562|ENSG00000183597|dwEE	chr22	20063321	20063352	EXOSC5|K562	31
chr22	20062942	20063942	+	LINC00909|k562|ENSG00000183597|dwEE	chr22	20063110	20063158	SAFB2|K562	48
chr22	20062942	20063942	+	LINC00909|k562|ENSG00000183597|dwEE	chr22	20063623	20063645	CSTF2T|HepG2	22
chr22	20062942	20063942	+	LINC00909|k562|ENSG00000183597|dwEE	chr22	20063478	20063497	TAF15|K562	19
chr22	20062942	20063942	+	LINC00909|k562|ENSG00000183597|dwEE	chr22	20063239	20063320	TRA2A|HepG2	81
chr22	20062942	20063942	+	LINC00909|k562|ENSG00000183597|dwEE	chr22	20063359	20063383	FXR1|K562	24
chr22	20062942	20063942	+	LINC00909|k562|ENSG00000183597|dwEE	chr22	20063874	20063896	XRN2|K562	22
chr22	20062942	20063942	+	LINC00909|k562|ENSG00000183597|dwEE	chr22	20063826	20063865	LSM11|K562	39
chr22	20062942	20063942	+	LINC00909|k562|ENSG00000183597|dwEE	chr22	20063384	20063416	NKRF|HepG2	32
chr22	20062942	20063942	+	LINC00909|k562|ENSG00000183597|dwEE	chr22	20062983	20063019	FASTKD2|K562	36
chr22	20062942	20063942	+	LINC00909|k562|ENSG00000183597|dwEE	chr22	20062998	20063013	RBM15|K562	15
chr22	20062942	20063942	+	LINC00909|k562|ENSG00000183597|dwEE	chr22	20062980	20063014	RBM22|HepG2	34
chr22	20062942	20063942	+	LINC00909|k562|ENSG00000183597|dwEE	chr22	20062982	20063020	LARP4|K562	38
chr22	20062942	20063942	+	LINC00909|k562|ENSG00000183597|dwEE	chr22	20063075	20063105	YBX3|K562	30
chr22	20062942	20063942	+	LINC00909|k562|ENSG00000183597|dwEE	chr22	20063103	20063176	UCHL5|K562	73
chr22	20062942	20063942	+	LINC00909|k562|ENSG00000183597|dwEE	chr22	20063384	20063442	YBX3|K562	58
chr22	20062942	20063942	+	LINC00909|k562|ENSG00000183597|dwEE	chr22	20063081	20063147	UCHL5|K562	66
chr22	20062942	20063942	+	LINC00909|k562|ENSG00000183597|dwEE	chr22	20063222	20063245	ZRANB2|K562	23
chr22	20062942	20063942	+	LINC00909|k562|ENSG00000183597|dwEE	chr22	20063886	20063909	YWHAG|K562	23
chr22	20062942	20063942	+	LINC00909|k562|ENSG00000183597|dwEE	chr22	20063272	20063365	FTO|K562	93
chr22	20062942	20063942	+	LINC00909|k562|ENSG00000183597|dwEE	chr22	20063354	20063416	FXR2|K562	62
chr22	20062942	20063942	+	LINC00909|k562|ENSG00000183597|dwEE	chr22	20062990	20063022	UCHL5|HepG2	32
chr22	20062942	20063942	+	LINC00909|k562|ENSG00000183597|dwEE	chr22	20063457	20063471	BUD13|HepG2	14
chr22	20062942	20063942	+	LINC00909|k562|ENSG00000183597|dwEE	chr22	20063260	20063327	AGGF1|K562	67
chr22	20062942	20063942	+	LINC00909|k562|ENSG00000183597|dwEE	chr22	20062979	20063016	YWHAG|K562	37
chr22	20062942	20063942	+	LINC00909|k562|ENSG00000183597|dwEE	chr22	20063246	20063411	RBFOX2|K562	165
chr22	20062942	20063942	+	LINC00909|k562|ENSG00000183597|dwEE	chr22	20062980	20063020	NOLC1|K562	40
chr22	20062942	20063942	+	LINC00909|k562|ENSG00000183597|dwEE	chr22	20062986	20063014	HNRNPU|K562	28
chr22	20062942	20063942	+	LINC00909|k562|ENSG00000183597|dwEE	chr22	20062997	20063028	IGF2BP3|HepG2	31
chr22	20062942	20063942	+	LINC00909|k562|ENSG00000183597|dwEE	chr22	20063471	20063480	IGF2BP1|K562	9
chr22	20062942	20063942	+	LINC00909|k562|ENSG00000183597|dwEE	chr22	20063901	20063904	SMNDC1|K562	3
chr22	20062942	20063942	+	LINC00909|k562|ENSG00000183597|dwEE	chr22	20063880	20063892	DROSHA|K562	12
chr22	20062942	20063942	+	LINC00909|k562|ENSG00000183597|dwEE	chr22	20062969	20063028	UCHL5|K562	59
chr22	20062942	20063942	+	LINC00909|k562|ENSG00000183597|dwEE	chr22	20063225	20063250	LARP4|K562	25
chr22	20062942	20063942	+	LINC00909|k562|ENSG00000183597|dwEE	chr22	20063259	20063297	MTPAP|K562	38
chr22	20062942	20063942	+	LINC00909|k562|ENSG00000183597|dwEE	chr22	20063326	20063350	GEMIN5|K562	24
chr22	20062942	20063942	+	LINC00909|k562|ENSG00000183597|dwEE	chr22	20063240	20063291	HNRNPA1|K562	51
chr22	20062942	20063942	+	LINC00909|k562|ENSG00000183597|dwEE	chr22	20062987	20063027	SRSF7|K562	40
chr22	20062942	20063942	+	LINC00909|k562|ENSG00000183597|dwEE	chr22	20063265	20063299	DDX55|K562	34
chr22	20062942	20063942	+	LINC00909|k562|ENSG00000183597|dwEE	chr22	20063270	20063301	UCHL5|HepG2	31
chr22	20062942	20063942	+	LINC00909|k562|ENSG00000183597|dwEE	chr22	20063084	20063124	EIF4G2|K562	40
chr22	20062942	20063942	+	LINC00909|k562|ENSG00000183597|dwEE	chr22	20062989	20063014	FXR2|K562	25
chr22	20062942	20063942	+	LINC00909|k562|ENSG00000183597|dwEE	chr22	20063256	20063297	TAF15|K562	41
chr22	20062942	20063942	+	LINC00909|k562|ENSG00000183597|dwEE	chr22	20063672	20063700	LARP4|HepG2	28
chr22	20062942	20063942	+	LINC00909|k562|ENSG00000183597|dwEE	chr22	20063429	20063445	PPIG|HepG2	16
chr22	20062942	20063942	+	LINC00909|k562|ENSG00000183597|dwEE	chr22	20063336	20063395	YBX3|K562	59
chr22	20062942	20063942	+	LINC00909|k562|ENSG00000183597|dwEE	chr22	20063232	20063320	SAFB2|K562	88
chr22	20062942	20063942	+	LINC00909|k562|ENSG00000183597|dwEE	chr22	20063249	20063380	DDX42|K562	131
chr22	20062942	20063942	+	LINC00909|k562|ENSG00000183597|dwEE	chr22	20063205	20063241	UCHL5|K562	36
chr22	20062942	20063942	+	LINC00909|k562|ENSG00000183597|dwEE	chr22	20063251	20063308	HNRNPUL1|K562	57
chr22	20062942	20063942	+	LINC00909|k562|ENSG00000183597|dwEE	chr22	20062975	20063013	AGGF1|K562	38
chr22	20062942	20063942	+	LINC00909|k562|ENSG00000183597|dwEE	chr22	20063449	20063493	FKBP4|HepG2	44
chr22	20062942	20063942	+	LINC00909|k562|ENSG00000183597|dwEE	chr22	20063162	20063205	TARDBP|K562	43
chr22	20062942	20063942	+	LINC00909|k562|ENSG00000183597|dwEE	chr22	20063221	20063260	AGGF1|K562	39
chr22	20062942	20063942	+	LINC00909|k562|ENSG00000183597|dwEE	chr22	20063611	20063657	PRPF8|HepG2	46
chr22	20062942	20063942	+	LINC00909|k562|ENSG00000183597|dwEE	chr22	20062975	20063008	AARS|K562	33
chr22	20062942	20063942	+	LINC00909|k562|ENSG00000183597|dwEE	chr22	20063251	20063283	LARP4|K562	32
chr22	20062942	20063942	+	LINC00909|k562|ENSG00000183597|dwEE	chr22	20062976	20063022	UCHL5|HepG2	46
chr22	20062942	20063942	+	LINC00909|k562|ENSG00000183597|dwEE	chr22	20063257	20063294	AGGF1|HepG2	37
chr22	20062942	20063942	+	LINC00909|k562|ENSG00000183597|dwEE	chr22	20063259	20063276	SND1|K562	17
chr22	20062942	20063942	+	LINC00909|k562|ENSG00000183597|dwEE	chr22	20063774	20063800	XRCC6|HepG2	26
chr22	20062942	20063942	+	LINC00909|k562|ENSG00000183597|dwEE	chr22	20063288	20063390	GRWD1|HepG2	102
chr22	20062942	20063942	+	LINC00909|k562|ENSG00000183597|dwEE	chr22	20062987	20062998	SUB1|HepG2	11
chr22	20062942	20063942	+	LINC00909|k562|ENSG00000183597|dwEE	chr22	20063337	20063351	IGF2BP2|K562	14
chr22	20062942	20063942	+	LINC00909|k562|ENSG00000183597|dwEE	chr22	20063273	20063333	AKAP8L|K562	60
chr22	20062942	20063942	+	LINC00909|k562|ENSG00000183597|dwEE	chr22	20063274	20063384	ZNF622|K562	110
chr22	20062942	20063942	+	LINC00909|k562|ENSG00000183597|dwEE	chr22	20063273	20063297	TBRG4|K562	24
chr22	20062942	20063942	+	LINC00909|k562|ENSG00000183597|dwEE	chr22	20062966	20063005	KHDRBS1|K562	39
chr22	20062942	20063942	+	LINC00909|k562|ENSG00000183597|dwEE	chr22	20063146	20063212	ZNF622|K562	66
chr22	20062942	20063942	+	LINC00909|k562|ENSG00000183597|dwEE	chr22	20063242	20063275	PTBP1|HepG2	33
chr22	20062942	20063942	+	LINC00909|k562|ENSG00000183597|dwEE	chr22	20063340	20063367	CSTF2|HepG2	27
chr22	20062942	20063942	+	LINC00909|k562|ENSG00000183597|dwEE	chr22	20063863	20063915	EWSR1|K562	52
chr22	20062942	20063942	+	LINC00909|k562|ENSG00000183597|dwEE	chr22	20063248	20063299	HNRNPK|K562	51
chr22	20062942	20063942	+	LINC00909|k562|ENSG00000183597|dwEE	chr22	20062979	20063019	XRCC6|K562	40
chr22	20062942	20063942	+	LINC00909|k562|ENSG00000183597|dwEE	chr22	20063247	20063327	NCBP2|K562	80
chr22	20062942	20063942	+	LINC00909|k562|ENSG00000183597|dwEE	chr22	20063269	20063338	AGGF1|K562	69
chr22	20062942	20063942	+	LINC00909|k562|ENSG00000183597|dwEE	chr22	20063855	20063906	DGCR8|HepG2	51
chr22	20062942	20063942	+	LINC00909|k562|ENSG00000183597|dwEE	chr22	20063346	20063358	CSTF2T|K562	12
chr22	20062942	20063942	+	LINC00909|k562|ENSG00000183597|dwEE	chr22	20063408	20063418	GTF2F1|K562	10
chr22	20062942	20063942	+	LINC00909|k562|ENSG00000183597|dwEE	chr22	20063246	20063359	GPKOW|K562	113
chr22	20062942	20063942	+	LINC00909|k562|ENSG00000183597|dwEE	chr22	20063372	20063404	AUH|K562	32
chr22	20062942	20063942	+	LINC00909|k562|ENSG00000183597|dwEE	chr22	20062970	20063026	SLTM|K562	56
chr22	20062942	20063942	+	LINC00909|k562|ENSG00000183597|dwEE	chr22	20062994	20063017	PRPF8|K562	23
chr22	20062942	20063942	+	LINC00909|k562|ENSG00000183597|dwEE	chr22	20063275	20063302	EXOSC5|K562	27
chr22	20062942	20063942	+	LINC00909|k562|ENSG00000183597|dwEE	chr22	20062993	20063018	LSM11|K562	25
chr22	20062942	20063942	+	LINC00909|k562|ENSG00000183597|dwEE	chr22	20063438	20063488	PRPF8|HepG2	50
chr22	20062942	20063942	+	LINC00909|k562|ENSG00000183597|dwEE	chr22	20063321	20063359	SND1|K562	38
chr22	20062942	20063942	+	LINC00909|k562|ENSG00000183597|dwEE	chr22	20063330	20063397	SRSF1|K562	67
chr22	20062942	20063942	+	LINC00909|k562|ENSG00000183597|dwEE	chr22	20063246	20063324	EIF4G2|K562	78
chr22	20062942	20063942	+	LINC00909|k562|ENSG00000183597|dwEE	chr22	20063274	20063367	EFTUD2|K562	93
chr22	20062942	20063942	+	LINC00909|k562|ENSG00000183597|dwEE	chr22	20063608	20063620	KHDRBS1|K562	12
chr22	20062942	20063942	+	LINC00909|k562|ENSG00000183597|dwEE	chr22	20063322	20063381	METAP2|K562	59
chr22	20062942	20063942	+	LINC00909|k562|ENSG00000183597|dwEE	chr22	20063825	20063847	AKAP8L|K562	22
chr22	20062942	20063942	+	LINC00909|k562|ENSG00000183597|dwEE	chr22	20063277	20063296	CSTF2T|K562	19
chr22	20062942	20063942	+	LINC00909|k562|ENSG00000183597|dwEE	chr22	20062967	20063005	DDX59|HepG2	38
chr22	20062942	20063942	+	LINC00909|k562|ENSG00000183597|dwEE	chr22	20063253	20063340	SF3B4|HepG2	87
chr22	20062942	20063942	+	LINC00909|k562|ENSG00000183597|dwEE	chr22	20062978	20063003	TNRC6A|K562	25
chr22	20062942	20063942	+	LINC00909|k562|ENSG00000183597|dwEE	chr22	20063312	20063354	PRPF8|K562	42
chr22	20062942	20063942	+	LINC00909|k562|ENSG00000183597|dwEE	chr22	20063276	20063359	YWHAG|K562	83
chr22	20062942	20063942	+	LINC00909|k562|ENSG00000183597|dwEE	chr22	20063267	20063327	LARP7|K562	60
chr22	20062942	20063942	+	LINC00909|k562|ENSG00000183597|dwEE	chr22	20063838	20063849	DGCR8|HepG2	11
chr22	20062942	20063942	+	LINC00909|k562|ENSG00000183597|dwEE	chr22	20063316	20063422	UCHL5|K562	106
chr22	20062942	20063942	+	LINC00909|k562|ENSG00000183597|dwEE	chr22	20063860	20063910	TARDBP|K562	50
chr22	20062942	20063942	+	LINC00909|k562|ENSG00000183597|dwEE	chr22	20062976	20063020	DDX42|K562	44
chr22	20062942	20063942	+	LINC00909|k562|ENSG00000183597|dwEE	chr22	20062983	20063001	SRSF1|K562	18
chr22	20062942	20063942	+	LINC00909|k562|ENSG00000183597|dwEE	chr22	20062978	20063024	RBM15|K562	46
chr22	20062942	20063942	+	LINC00909|k562|ENSG00000183597|dwEE	chr22	20062979	20063021	RPS5|K562	42
chr22	20062942	20063942	+	LINC00909|k562|ENSG00000183597|dwEE	chr22	20062975	20063020	BUD13|K562	45
chr22	20062942	20063942	+	LINC00909|k562|ENSG00000183597|dwEE	chr22	20063346	20063370	DDX6|K562	24
chr22	20062942	20063942	+	LINC00909|k562|ENSG00000183597|dwEE	chr22	20063445	20063507	PRPF8|K562	62
chr22	20062942	20063942	+	LINC00909|k562|ENSG00000183597|dwEE	chr22	20063267	20063294	DGCR8|K562	27
chr22	20062942	20063942	+	LINC00909|k562|ENSG00000183597|dwEE	chr22	20063360	20063405	HLTF|K562	45
chr22	20062942	20063942	+	LINC00909|k562|ENSG00000183597|dwEE	chr22	20063895	20063926	LSM11|HepG2	31
chr22	20062942	20063942	+	LINC00909|k562|ENSG00000183597|dwEE	chr22	20063303	20063332	NSUN2|K562	29
chr22	20062942	20063942	+	LINC00909|k562|ENSG00000183597|dwEE	chr22	20062989	20063025	GEMIN5|K562	36
chr22	20062942	20063942	+	LINC00909|k562|ENSG00000183597|dwEE	chr22	20063226	20063314	AGGF1|HepG2	88
chr22	20062942	20063942	+	LINC00909|k562|ENSG00000183597|dwEE	chr22	20063415	20063439	LARP4|K562	24
chr22	20062942	20063942	+	LINC00909|k562|ENSG00000183597|dwEE	chr22	20063345	20063409	SLTM|K562	64
chr22	20062942	20063942	+	LINC00909|k562|ENSG00000183597|dwEE	chr22	20062981	20063027	XRN2|K562	46
chr22	20062942	20063942	+	LINC00909|k562|ENSG00000183597|dwEE	chr22	20063065	20063081	DGCR8|K562	16
chr22	20062942	20063942	+	LINC00909|k562|ENSG00000183597|dwEE	chr22	20063316	20063385	U2AF1|K562	69
chr22	20062942	20063942	+	LINC00909|k562|ENSG00000183597|dwEE	chr22	20063121	20063229	BUD13|K562	108
chr22	20062942	20063942	+	LINC00909|k562|ENSG00000183597|dwEE	chr22	20063268	20063300	NKRF|HepG2	32
chr22	20062942	20063942	+	LINC00909|k562|ENSG00000183597|dwEE	chr22	20063235	20063319	SAFB2|K562	84
chr22	20062942	20063942	+	LINC00909|k562|ENSG00000183597|dwEE	chr22	20063273	20063300	SLTM|HepG2	27
chr22	20062942	20063942	+	LINC00909|k562|ENSG00000183597|dwEE	chr22	20063270	20063327	SUB1|HepG2	57
chr22	20062942	20063942	+	LINC00909|k562|ENSG00000183597|dwEE	chr22	20063355	20063400	RPS3|K562	45
chr22	20062942	20063942	+	LINC00909|k562|ENSG00000183597|dwEE	chr22	20063311	20063375	U2AF2|K562	64
chr22	20062942	20063942	+	LINC00909|k562|ENSG00000183597|dwEE	chr22	20063224	20063251	AARS|K562	27
chr22	20062942	20063942	+	LINC00909|k562|ENSG00000183597|dwEE	chr22	20063272	20063307	SRSF1|K562	35
chr22	20062942	20063942	+	LINC00909|k562|ENSG00000183597|dwEE	chr22	20062989	20063022	EXOSC5|K562	33
chr22	20062942	20063942	+	LINC00909|k562|ENSG00000183597|dwEE	chr22	20063866	20063905	DHX30|K562	39
chr22	20062942	20063942	+	LINC00909|k562|ENSG00000183597|dwEE	chr22	20063268	20063308	LARP7|K562	40
chr22	20062942	20063942	+	LINC00909|k562|ENSG00000183597|dwEE	chr22	20063842	20063879	RBM27|K562	37
chr22	20062942	20063942	+	LINC00909|k562|ENSG00000183597|dwEE	chr22	20063892	20063914	TIA1|K562	22
chr22	20062942	20063942	+	LINC00909|k562|ENSG00000183597|dwEE	chr22	20063557	20063577	PTBP1|K562	20
chr22	20062942	20063942	+	LINC00909|k562|ENSG00000183597|dwEE	chr22	20063211	20063303	TRA2A|K562	92
chr22	20062942	20063942	+	LINC00909|k562|ENSG00000183597|dwEE	chr22	20063294	20063343	METAP2|K562	49
chr22	20062942	20063942	+	LINC00909|k562|ENSG00000183597|dwEE	chr22	20062978	20063010	GEMIN5|K562	32
chr22	20062942	20063942	+	LINC00909|k562|ENSG00000183597|dwEE	chr22	20063309	20063341	EFTUD2|K562	32
chr22	20062942	20063942	+	LINC00909|k562|ENSG00000183597|dwEE	chr22	20063248	20063320	METAP2|K562	72
chr22	20062942	20063942	+	LINC00909|k562|ENSG00000183597|dwEE	chr22	20062970	20063027	KHDRBS1|K562	57
chr22	20062942	20063942	+	LINC00909|k562|ENSG00000183597|dwEE	chr22	20062985	20063020	NCBP2|K562	35
chr22	20062942	20063942	+	LINC00909|k562|ENSG00000183597|dwEE	chr22	20063263	20063317	TRA2A|K562	54
chr22	20062942	20063942	+	LINC00909|k562|ENSG00000183597|dwEE	chr22	20063214	20063245	ZRANB2|K562	31
chr22	20062942	20063942	+	LINC00909|k562|ENSG00000183597|dwEE	chr22	20062974	20063032	TAF15|K562	58
chr22	20062942	20063942	+	LINC00909|k562|ENSG00000183597|dwEE	chr22	20063071	20063101	SND1|K562	30
chr22	20062942	20063942	+	LINC00909|k562|ENSG00000183597|dwEE	chr22	20063329	20063367	UCHL5|K562	38
chr22	20062942	20063942	+	LINC00909|k562|ENSG00000183597|dwEE	chr22	20062981	20063021	TNRC6A|K562	40
chr22	20062942	20063942	+	LINC00909|k562|ENSG00000183597|dwEE	chr22	20063270	20063314	TAF15|K562	44
chr22	20062942	20063942	+	LINC00909|k562|ENSG00000183597|dwEE	chr22	20063290	20063363	SMNDC1|K562	73
chr22	20062942	20063942	+	LINC00909|k562|ENSG00000183597|dwEE	chr22	20062980	20063027	SRSF1|K562	47
chr22	20062942	20063942	+	LINC00909|k562|ENSG00000183597|dwEE	chr22	20063250	20063316	DDX42|K562	66
chr22	20062942	20063942	+	LINC00909|k562|ENSG00000183597|dwEE	chr22	20063231	20063306	HNRNPK|HepG2	75
chr22	20062942	20063942	+	LINC00909|k562|ENSG00000183597|dwEE	chr22	20063311	20063378	U2AF2|K562	67
chr22	20062942	20063942	+	LINC00909|k562|ENSG00000183597|dwEE	chr22	20063262	20063388	SF3B4|K562	126
chr22	20062942	20063942	+	LINC00909|k562|ENSG00000183597|dwEE	chr22	20063347	20063376	FMR1|K562	29
chr22	20062942	20063942	+	LINC00909|k562|ENSG00000183597|dwEE	chr22	20062997	20063028	LARP7|K562	31
chr22	20062942	20063942	+	LINC00909|k562|ENSG00000183597|dwEE	chr22	20063785	20063797	AGGF1|K562	12
chr22	20062942	20063942	+	LINC00909|k562|ENSG00000183597|dwEE	chr22	20063803	20063844	SLTM|HepG2	41
chr22	20062942	20063942	+	LINC00909|k562|ENSG00000183597|dwEE	chr22	20063568	20063604	ZNF622|K562	36
chr22	20062942	20063942	+	LINC00909|k562|ENSG00000183597|dwEE	chr22	20063393	20063423	DDX55|HepG2	30
chr22	20062942	20063942	+	LINC00909|k562|ENSG00000183597|dwEE	chr22	20063774	20063807	HNRNPC|HepG2	33
chr22	20062942	20063942	+	LINC00909|k562|ENSG00000183597|dwEE	chr22	20063434	20063462	LARP4|HepG2	28
chr22	20062942	20063942	+	LINC00909|k562|ENSG00000183597|dwEE	chr22	20063103	20063135	SRSF1|HepG2	32
chr22	20062942	20063942	+	LINC00909|k562|ENSG00000183597|dwEE	chr22	20063278	20063382	U2AF2|HepG2	104
chr22	20062942	20063942	+	LINC00909|k562|ENSG00000183597|dwEE	chr22	20063873	20063915	AGGF1|HepG2	42
chr22	20062942	20063942	+	LINC00909|k562|ENSG00000183597|dwEE	chr22	20063236	20063293	PPIG|HepG2	57
chr22	20062942	20063942	+	LINC00909|k562|ENSG00000183597|dwEE	chr22	20063281	20063368	GRWD1|HepG2	87
chr22	20062942	20063942	+	LINC00909|k562|ENSG00000183597|dwEE	chr22	20063310	20063404	PRPF8|K562	94
chr22	20062942	20063942	+	LINC00909|k562|ENSG00000183597|dwEE	chr22	20063282	20063301	DDX6|K562	19
chr22	20062942	20063942	+	LINC00909|k562|ENSG00000183597|dwEE	chr22	20063240	20063280	TRA2A|HepG2	40
chr22	20062942	20063942	+	LINC00909|k562|ENSG00000183597|dwEE	chr22	20063270	20063311	HLTF|K562	41
chr22	20062942	20063942	+	LINC00909|k562|ENSG00000183597|dwEE	chr22	20063838	20063855	UCHL5|HepG2	17
chr22	20062942	20063942	+	LINC00909|k562|ENSG00000183597|dwEE	chr22	20063331	20063375	PTBP1|K562	44
chr22	20062942	20063942	+	LINC00909|k562|ENSG00000183597|dwEE	chr22	20063317	20063338	LARP4|K562	21
chr22	20062942	20063942	+	LINC00909|k562|ENSG00000183597|dwEE	chr22	20063340	20063400	SRSF7|K562	60
chr22	20062942	20063942	+	LINC00909|k562|ENSG00000183597|dwEE	chr22	20063234	20063272	DDX24|K562	38
chr22	20062942	20063942	+	LINC00909|k562|ENSG00000183597|dwEE	chr22	20063470	20063542	RBM22|K562	72
chr22	20062942	20063942	+	LINC00909|k562|ENSG00000183597|dwEE	chr22	20063232	20063326	CPSF6|K562	94
chr22	20062942	20063942	+	LINC00909|k562|ENSG00000183597|dwEE	chr22	20063115	20063141	TRA2A|K562	26
chr22	20062942	20063942	+	LINC00909|k562|ENSG00000183597|dwEE	chr22	20063243	20063316	NOLC1|K562	73
chr22	20062942	20063942	+	LINC00909|k562|ENSG00000183597|dwEE	chr22	20063774	20063791	XRCC6|K562	17
chr22	20062942	20063942	+	LINC00909|k562|ENSG00000183597|dwEE	chr22	20063462	20063497	EFTUD2|K562	35
chr22	20062942	20063942	+	LINC00909|k562|ENSG00000183597|dwEE	chr22	20063781	20063797	SRSF7|K562	16
chr22	20062942	20063942	+	LINC00909|k562|ENSG00000183597|dwEE	chr22	20063279	20063311	RBM5|HepG2	32
chr22	20062942	20063942	+	LINC00909|k562|ENSG00000183597|dwEE	chr22	20063284	20063379	DDX24|K562	95
chr22	20062942	20063942	+	LINC00909|k562|ENSG00000183597|dwEE	chr22	20063205	20063261	SF3B4|K562	56
chr22	20062942	20063942	+	LINC00909|k562|ENSG00000183597|dwEE	chr22	20063232	20063283	RBM22|HepG2	51
chr22	20062942	20063942	+	LINC00909|k562|ENSG00000183597|dwEE	chr22	20062988	20063022	LARP4|HepG2	34
chr22	20062942	20063942	+	LINC00909|k562|ENSG00000183597|dwEE	chr22	20063243	20063298	RBM15|HepG2	55
chr22	20062942	20063942	+	LINC00909|k562|ENSG00000183597|dwEE	chr22	20063457	20063510	HNRNPK|K562	53
chr22	20062942	20063942	+	LINC00909|k562|ENSG00000183597|dwEE	chr22	20063253	20063316	UCHL5|K562	63
chr22	20062942	20063942	+	LINC00909|k562|ENSG00000183597|dwEE	chr22	20063363	20063408	SUB1|HepG2	45
chr22	20062942	20063942	+	LINC00909|k562|ENSG00000183597|dwEE	chr22	20063319	20063404	RBFOX2|K562	85
chr22	20062942	20063942	+	LINC00909|k562|ENSG00000183597|dwEE	chr22	20062994	20063001	HNRNPU|K562	7
chr22	20062942	20063942	+	LINC00909|k562|ENSG00000183597|dwEE	chr22	20063332	20063373	RBM15|K562	41
chr22	20062942	20063942	+	LINC00909|k562|ENSG00000183597|dwEE	chr22	20063840	20063859	EIF3D|HepG2	19
chr22	20062942	20063942	+	LINC00909|k562|ENSG00000183597|dwEE	chr22	20063335	20063383	BCCIP|HepG2	48
chr22	20062942	20063942	+	LINC00909|k562|ENSG00000183597|dwEE	chr22	20062977	20062995	LSM11|K562	18
chr22	20062942	20063942	+	LINC00909|k562|ENSG00000183597|dwEE	chr22	20063483	20063513	LSM11|K562	30
chr22	20062942	20063942	+	LINC00909|k562|ENSG00000183597|dwEE	chr22	20063353	20063405	SRSF1|HepG2	52
chr22	20062942	20063942	+	LINC00909|k562|ENSG00000183597|dwEE	chr22	20063266	20063301	IGF2BP3|HepG2	35
chr22	20062942	20063942	+	LINC00909|k562|ENSG00000183597|dwEE	chr22	20062990	20063004	GRWD1|HepG2	14
chr22	20062942	20063942	+	LINC00909|k562|ENSG00000183597|dwEE	chr22	20063240	20063317	CPSF6|K562	77
chr22	20062942	20063942	+	LINC00909|k562|ENSG00000183597|dwEE	chr22	20063804	20063833	NONO|K562	29
chr22	20062942	20063942	+	LINC00909|k562|ENSG00000183597|dwEE	chr22	20063881	20063911	RBM15|K562	30
chr22	20062942	20063942	+	LINC00909|k562|ENSG00000183597|dwEE	chr22	20063328	20063408	XRN2|K562	80
chr22	20062942	20063942	+	LINC00909|k562|ENSG00000183597|dwEE	chr22	20062977	20063011	IGF2BP2|K562	34
chr22	20062942	20063942	+	LINC00909|k562|ENSG00000183597|dwEE	chr22	20063224	20063312	RBM15|K562	88
chr22	20062942	20063942	+	LINC00909|k562|ENSG00000183597|dwEE	chr22	20063656	20063698	LARP4|K562	42
chr22	20062942	20063942	+	LINC00909|k562|ENSG00000183597|dwEE	chr22	20063090	20063125	YBX3|K562	35
chr22	20062942	20063942	+	LINC00909|k562|ENSG00000183597|dwEE	chr22	20063355	20063384	TRA2A|K562	29
chr22	20062942	20063942	+	LINC00909|k562|ENSG00000183597|dwEE	chr22	20063227	20063308	BUD13|K562	81
chr22	20062942	20063942	+	LINC00909|k562|ENSG00000183597|dwEE	chr22	20063404	20063423	UPF1|K562	19
chr22	20062942	20063942	+	LINC00909|k562|ENSG00000183597|dwEE	chr22	20063289	20063304	XRN2|HepG2	15
chr22	20062942	20063942	+	LINC00909|k562|ENSG00000183597|dwEE	chr22	20063564	20063601	TAF15|HepG2	37
chr22	20062942	20063942	+	LINC00909|k562|ENSG00000183597|dwEE	chr22	20063267	20063328	XRN2|HepG2	61
chr22	20062942	20063942	+	LINC00909|k562|ENSG00000183597|dwEE	chr22	20063275	20063292	EXOSC5|K562	17
chr22	20062942	20063942	+	LINC00909|k562|ENSG00000183597|dwEE	chr22	20063217	20063231	RBFOX2|K562	14
chr22	20062942	20063942	+	LINC00909|k562|ENSG00000183597|dwEE	chr22	20062973	20063028	SLTM|K562	55
chr22	20062942	20063942	+	LINC00909|k562|ENSG00000183597|dwEE	chr22	20063545	20063552	TROVE2|K562	7
chr22	20062942	20063942	+	LINC00909|k562|ENSG00000183597|dwEE	chr22	20063381	20063406	AGGF1|HepG2	25
chr22	20062942	20063942	+	LINC00909|k562|ENSG00000183597|dwEE	chr22	20063875	20063908	SND1|K562	33
chr22	20062942	20063942	+	LINC00909|k562|ENSG00000183597|dwEE	chr22	20063253	20063305	GEMIN5|K562	52
chr22	20062942	20063942	+	LINC00909|k562|ENSG00000183597|dwEE	chr22	20063260	20063314	XRCC6|HepG2	54
chr22	20062942	20063942	+	LINC00909|k562|ENSG00000183597|dwEE	chr22	20063001	20063026	EFTUD2|K562	25
chr22	20062942	20063942	+	LINC00909|k562|ENSG00000183597|dwEE	chr22	20063341	20063354	HNRNPU|K562	13
chr22	20062942	20063942	+	LINC00909|k562|ENSG00000183597|dwEE	chr22	20063364	20063400	SRSF9|HepG2	36
chr22	20062942	20063942	+	LINC00909|k562|ENSG00000183597|dwEE	chr22	20063391	20063436	DDX42|K562	45
chr22	20062942	20063942	+	LINC00909|k562|ENSG00000183597|dwEE	chr22	20063198	20063304	DROSHA|K562	106
chr22	20062942	20063942	+	LINC00909|k562|ENSG00000183597|dwEE	chr22	20063267	20063305	MTPAP|K562	38
chr22	20062942	20063942	+	LINC00909|k562|ENSG00000183597|dwEE	chr22	20063488	20063525	DDX3X|K562	37
chr22	20062942	20063942	+	LINC00909|k562|ENSG00000183597|dwEE	chr22	20063355	20063368	RBM15|HepG2	13
chr22	20062942	20063942	+	LINC00909|k562|ENSG00000183597|dwEE	chr22	20062993	20063004	PPIL4|K562	11
chr22	20062942	20063942	+	LINC00909|k562|ENSG00000183597|dwEE	chr22	20063280	20063308	DHX30|K562	28
chr22	20062942	20063942	+	LINC00909|k562|ENSG00000183597|dwEE	chr22	20063642	20063659	HNRNPK|K562	17
chr22	20062942	20063942	+	LINC00909|k562|ENSG00000183597|dwEE	chr22	20063379	20063405	UCHL5|HepG2	26
chr22	20062942	20063942	+	LINC00909|k562|ENSG00000183597|dwEE	chr22	20063237	20063319	SLTM|K562	82
chr22	20062942	20063942	+	LINC00909|k562|ENSG00000183597|dwEE	chr22	20063316	20063380	LSM11|HepG2	64
chr22	20062942	20063942	+	LINC00909|k562|ENSG00000183597|dwEE	chr22	20063324	20063405	FXR2|K562	81
chr22	20062942	20063942	+	LINC00909|k562|ENSG00000183597|dwEE	chr22	20063406	20063443	TARDBP|K562	37
chr22	20062942	20063942	+	LINC00909|k562|ENSG00000183597|dwEE	chr22	20063272	20063306	NCBP2|K562	34
chr22	20062942	20063942	+	LINC00909|k562|ENSG00000183597|dwEE	chr22	20063261	20063348	YWHAG|K562	87
chr22	20062942	20063942	+	LINC00909|k562|ENSG00000183597|dwEE	chr22	20063120	20063132	METAP2|K562	12
chr22	20062942	20063942	+	LINC00909|k562|ENSG00000183597|dwEE	chr22	20063106	20063132	SRSF1|K562	26
chr22	20062942	20063942	+	LINC00909|k562|ENSG00000183597|dwEE	chr22	20063261	20063353	SMNDC1|K562	92
chr22	20062942	20063942	+	LINC00909|k562|ENSG00000183597|dwEE	chr22	20063225	20063267	MTPAP|K562	42
chr22	20062942	20063942	+	LINC00909|k562|ENSG00000183597|dwEE	chr22	20063856	20063891	DGCR8|K562	35
chr22	20062942	20063942	+	LINC00909|k562|ENSG00000183597|dwEE	chr22	20063060	20063094	SUB1|HepG2	34
chr22	20062942	20063942	+	LINC00909|k562|ENSG00000183597|dwEE	chr22	20063318	20063384	GPKOW|K562	66
chr22	20062942	20063942	+	LINC00909|k562|ENSG00000183597|dwEE	chr22	20063346	20063384	YBX3|K562	38
chr22	20062942	20063942	+	LINC00909|k562|ENSG00000183597|dwEE	chr22	20063257	20063318	XRN2|K562	61
chr22	20062942	20063942	+	LINC00909|k562|ENSG00000183597|dwEE	chr22	20063260	20063296	IGF2BP1|HepG2	36
chr22	20062942	20063942	+	LINC00909|k562|ENSG00000183597|dwEE	chr22	20063627	20063677	HNRNPU|K562	50
chr22	20062942	20063942	+	LINC00909|k562|ENSG00000183597|dwEE	chr22	20063260	20063310	SLTM|K562	50
chr22	20062942	20063942	+	LINC00909|k562|ENSG00000183597|dwEE	chr22	20063262	20063375	SF3B4|K562	113
chr22	20062942	20063942	+	LINC00909|k562|ENSG00000183597|dwEE	chr22	20063780	20063804	TIA1|HepG2	24
chr22	20062942	20063942	+	LINC00909|k562|ENSG00000183597|dwEE	chr22	20063586	20063599	YWHAG|K562	13
chr22	20062942	20063942	+	LINC00909|k562|ENSG00000183597|dwEE	chr22	20063326	20063376	SLTM|HepG2	50
chr22	20062942	20063942	+	LINC00909|k562|ENSG00000183597|dwEE	chr22	20063875	20063900	HNRNPK|K562	25
chr22	20062942	20063942	+	LINC00909|k562|ENSG00000183597|dwEE	chr22	20063268	20063342	RPS5|K562	74
chr22	20062942	20063942	+	LINC00909|k562|ENSG00000183597|dwEE	chr22	20063308	20063397	BUD13|K562	89
chr22	20062942	20063942	+	LINC00909|k562|ENSG00000183597|dwEE	chr22	20063471	20063492	DGCR8|K562	21
chr22	20062942	20063942	+	LINC00909|k562|ENSG00000183597|dwEE	chr22	20063229	20063312	BUD13|K562	83
chr22	20062942	20063942	+	LINC00909|k562|ENSG00000183597|dwEE	chr22	20063355	20063379	TBRG4|K562	24
chr22	20062942	20063942	+	LINC00909|k562|ENSG00000183597|dwEE	chr22	20063778	20063792	TIA1|K562	14
chr22	20062942	20063942	+	LINC00909|k562|ENSG00000183597|dwEE	chr22	20062996	20063022	UCHL5|K562	26
chr22	20062942	20063942	+	LINC00909|k562|ENSG00000183597|dwEE	chr22	20063272	20063290	U2AF2|HepG2	18
```
